## Supplemental Datasets for "A genome-wide mutational constraint map quantified from variation in 76,156 human genomes": Supplementary_Data_3.bed (part 669 of 859)

```
chr5	164207100	164208100	0.3072663444218633
chr5	164207200	164208200	0.1295293189791539
chr5	164207300	164208300	0.3735015808240447
chr5	164207400	164208400	0.5600163597495557
chr5	164207500	164208500	1.1198043454314517
chr5	164207600	164208600	1.016828422559877
chr5	164207700	164208700	0.1922660436683465
chr5	164207800	164208800	0.021458653196938668
chr5	164207900	164208900	-0.32299863375596977
chr5	164208000	164209000	-0.08541920907541563
chr5	164208100	164209100	0.3208895521728436
chr5	164208200	164209200	0.6070511700792637
chr5	164208300	164209300	1.7517627825223958
chr5	164208400	164209400	2.583970092655376
chr5	164208500	164209500	2.34484698053308
chr5	164208600	164209600	1.6368576084141997
chr5	164208700	164209700	2.4516445632603263
chr5	164208800	164209800	2.8329687414534503
chr5	164208900	164209900	2.773131950475145
chr5	164209000	164210000	2.784786681271259
chr5	164209100	164210100	2.4556881838561355
chr5	164209200	164210200	2.573312575471369
chr5	164209300	164210300	1.6335092818247492
chr5	164209400	164210400	0.7096980932293291
chr5	164209500	164210500	0.6932178944754036
chr5	164209600	164210600	1.1991348171698275
chr5	164209700	164210700	1.241372688720873
chr5	164209800	164210800	0.8487078633868345
chr5	164209900	164210900	0.4820061189670616
chr5	164210000	164211000	0.5245486783330482
chr5	164210100	164211100	0.43614730868170826
chr5	164210200	164211200	0.5109455351953193
chr5	164210300	164211300	0.4990757056342992
chr5	164210400	164211400	0.4910866926504182
chr5	164210500	164211500	0.7146428367637813
chr5	164210600	164211600	0.35744618135818984
chr5	164210700	164211700	0.10731324597804766
chr5	164210800	164211800	0.7753961035796698
chr5	164210900	164211900	1.280562542801971
chr5	164211000	164212000	1.648019642295255
chr5	164211100	164212100	0.8618964944626051
chr5	164211200	164212200	0.37874243712390016
chr5	164211300	164212300	0.12335024911306135
chr5	164211400	164212400	0.18307444049798732
chr5	164211500	164212500	-0.5860561612120594
chr5	164211600	164212600	-0.16860494540682955
chr5	164211700	164212700	-0.11426875479913665
chr5	164211800	164212800	-0.7220109473561144
chr5	164211900	164212900	-1.1115643572231255
chr5	164212000	164213000	-2.114247832282106
chr5	164212100	164213100	-0.8944251431474975
chr5	164212200	164213200	-1.15975979561277
chr5	164212300	164213300	-1.0315029998319258
chr5	164212400	164213400	-0.3395537290092032
chr5	164212500	164213500	1.0366334401906698
chr5	164212600	164213600	0.9901582207506686
chr5	164212700	164213700	1.1913105526775674
chr5	164212800	164213800	0.7970750478319435
chr5	164212900	164213900	0.9501480194251896
chr5	164213000	164214000	1.4747966105878934
chr5	164213100	164214100	1.2771158687528827
chr5	164213200	164214200	2.2213731744195133
chr5	164213300	164214300	2.261560497704748
chr5	164213400	164214400	1.9393400861412995
chr5	164213500	164214500	1.1215034199270029
chr5	164213600	164214600	0.8653009022658519
chr5	164213700	164214700	0.08469715853893173
chr5	164213800	164214800	0.06135977772629035
chr5	164213900	164214900	-0.13320177091455918
chr5	164214000	164215000	0.09121493396766261
chr5	164214100	164215100	0.2930808296594273
chr5	164214200	164215200	-0.6609004756724413
chr5	164214300	164215300	-0.5901178113371117
chr5	164214400	164215400	-0.3134331399054192
chr5	164214500	164215500	0.28573290880201496
chr5	164214600	164215600	0.27650948256210234
chr5	164214700	164215700	0.7604918591001248
chr5	164214800	164215800	1.280243625383906
chr5	164214900	164215900	1.6013412118398411
chr5	164215000	164216000	1.3627735154192746
chr5	164215100	164216100	1.786858253237251
chr5	164215200	164216200	2.0841053718660767
chr5	164215300	164216300	2.6220412283427432
chr5	164215400	164216400	1.8434585629284028
chr5	164215500	164216500	1.6122603703814369
chr5	164215600	164216600	1.6638745411989335
chr5	164215700	164216700	1.5900034371025162
chr5	164215800	164216800	1.4313414657603059
chr5	164215900	164216900	1.4736202741210045
chr5	164216000	164217000	1.7307804768154296
chr5	164216100	164217100	1.3773068210770312
chr5	164216200	164217200	1.076720778423879
chr5	164216300	164217300	0.4738297817848428
chr5	164216400	164217400	0.865455531235123
chr5	164216500	164217500	1.2530761548004066
chr5	164216600	164217600	1.4987839712277762
chr5	164216700	164217700	1.832539581694248
chr5	164216800	164217800	1.3956847654578834
chr5	164216900	164217900	0.8973489160841476
chr5	164217000	164218000	0.32700849579504265
chr5	164217100	164218100	-0.1985279314260588
chr5	164217200	164218200	0.3408518581531566
chr5	164217300	164218300	0.9319265116997912
chr5	164217400	164218400	1.6075901310869138
chr5	164217500	164218500	1.3463901078862333
chr5	164217700	164218700	1.607642497895834
chr5	164217800	164218800	1.8941998959385589
chr5	164217900	164218900	2.428354178960744
chr5	164218000	164219000	2.663302193349982
chr5	164218100	164219100	2.5585959947822268
chr5	164218200	164219200	2.502917969998667
chr5	164218300	164219300	2.189300737412589
chr5	164218400	164219400	1.486261664197979
chr5	164218500	164219500	1.1236996537383062
chr5	164218600	164219600	0.3761881953570204
chr5	164218700	164219700	0.5609395523938446
chr5	164218800	164219800	0.9680539937963746
chr5	164218900	164219900	0.775802020976602
chr5	164219000	164220000	0.44588824943543737
chr5	164219100	164220100	1.0388109583525065
chr5	164219200	164220200	1.01454489527614
chr5	164219300	164220300	0.8113777740137748
chr5	164219400	164220400	0.6236221730002349
chr5	164219500	164220500	1.1577481025079934
chr5	164219600	164220600	1.1456006155340113
chr5	164219700	164220700	0.8711091259710907
chr5	164219800	164220800	0.6014155348781086
chr5	164219900	164220900	0.3689745028240122
chr5	164220000	164221000	0.5903871657102489
chr5	164220100	164221100	0.0973233976423866
chr5	164220200	164221200	-1.5116932381038304
chr5	164220300	164221300	-2.207685477422448
chr5	164220400	164221400	-1.991010776973828
chr5	164220500	164221500	-2.202970201543332
chr5	164220600	164221600	-2.342137804734711
chr5	164220700	164221700	-2.3438227170063515
chr5	164220800	164221800	-2.706667277260624
chr5	164220900	164221900	-2.6565729472715045
chr5	164221000	164222000	-1.9657572133900645
chr5	164221100	164222100	-2.045955212620616
chr5	164221200	164222200	-1.5497658183453409
chr5	164221300	164222300	-1.0428581210446959
chr5	164221400	164222400	-0.5911985405802617
chr5	164221500	164222500	-0.8263440862012176
chr5	164221600	164222600	-0.5398075329852697
chr5	164221700	164222700	-0.4169886404546756
chr5	164221800	164222800	0.5931976684754295
chr5	164221900	164222900	0.6094964798676806
chr5	164222000	164223000	0.6167565505095329
chr5	164222100	164223100	1.0329584341376976
chr5	164222200	164223200	1.0758553138622189
chr5	164222300	164223300	1.3294905425518186
chr5	164222400	164223400	1.4384797675489536
chr5	164222500	164223500	1.979735081051512
chr5	164222600	164223600	1.7570049466018889
chr5	164222700	164223700	2.417808055495471
chr5	164222800	164223800	2.318719484827667
chr5	164222900	164223900	2.445165112583408
chr5	164223000	164224000	2.3755423434580822
chr5	164223100	164224100	2.1297884632599926
chr5	164223200	164224200	1.939744590344756
chr5	164223300	164224300	2.313213929269422
chr5	164223400	164224400	1.6844337565118008
chr5	164223500	164224500	1.4281201798639651
chr5	164223600	164224600	2.1506139100146213
chr5	164223700	164224700	1.5463005877427995
chr5	164223800	164224800	1.549618779313929
chr5	164223900	164224900	1.2599133878549416
chr5	164224000	164225000	1.0576677253362714
chr5	164224100	164225100	1.2108961327428531
chr5	164224200	164225200	1.4173551272534768
chr5	164224300	164225300	1.1559814820734304
chr5	164224400	164225400	1.5270150346364502
chr5	164224500	164225500	1.4940504800129881
chr5	164224600	164225600	1.4350955918366353
chr5	164224700	164225700	1.4867931209625471
chr5	164224800	164225800	1.3802705449970571
chr5	164224900	164225900	1.6393288666521306
chr5	164225000	164226000	1.476666130976505
chr5	164225100	164226100	1.3132647992857125
chr5	164225200	164226200	1.2384262565603663
chr5	164225300	164226300	1.4406809912821412
chr5	164225400	164226400	1.2720927358655136
chr5	164225500	164226500	0.3723481456795199
chr5	164225600	164226600	-0.004263396071384767
chr5	164225700	164226700	0.001492118010176853
chr5	164225800	164226800	-0.3767483941591139
chr5	164225900	164226900	-0.6044230812440257
chr5	164226000	164227000	-0.5900773172374522
chr5	164226100	164227100	-0.8780975085229783
chr5	164226200	164227200	-1.1324602756474444
chr5	164226300	164227300	-1.41607119179981
chr5	164226400	164227400	-2.041186204290056
chr5	164226500	164227500	-0.9379738961561944
chr5	164226600	164227600	-0.9891440376970956
chr5	164226700	164227700	-1.3222244944465442
chr5	164226800	164227800	-1.1199588419312134
chr5	164226900	164227900	-0.6930073697902379
chr5	164227000	164228000	-0.7771464481485726
chr5	164227100	164228100	-0.2990803023794433
chr5	164227200	164228200	0.133521821757011
chr5	164227300	164228300	0.072274740925147
chr5	164228300	164229300	1.0100235097972332
chr5	164228400	164229400	1.6871592423946196
chr5	164228500	164229500	1.4304120386555517
chr5	164228600	164229600	0.8833399997137327
chr5	164228700	164229700	0.9363045291705404
chr5	164228800	164229800	-0.12142544843695975
chr5	164228900	164229900	-0.6507889249090034
chr5	164229000	164230000	-0.24554226866448398
chr5	164229100	164230100	-0.3554654197236117
chr5	164229200	164230200	-0.2346558199451621
chr5	164229300	164230300	0.05063633117103842
chr5	164229400	164230400	-0.5842679799191021
chr5	164230700	164231700	-0.03449763096746401
chr5	164230800	164231800	-0.10135089729063898
chr5	164230900	164231900	-0.5472366273857607
chr5	164231000	164232000	-0.2720913772035626
chr5	164231100	164232100	0.7380625667041244
chr5	164231200	164232200	1.3335468305343678
chr5	164231300	164232300	1.0651469214006817
chr5	164231400	164232400	1.4222517174735525
chr5	164231500	164232500	1.3996227140384172
chr5	164231600	164232600	1.2458140031460947
chr5	164231700	164232700	0.6702083085426945
chr5	164231800	164232800	0.4800881576419394
chr5	164231900	164232900	0.4459383889510358
chr5	164232900	164233900	-0.7213472510869842
chr5	164233000	164234000	-0.46288884390701684
chr5	164233100	164234100	-0.4797301352423131
chr5	164233200	164234200	-0.22410763621282687
chr5	164233300	164234300	-0.2248373227724184
chr5	164233400	164234400	0.3222122321085181
chr5	164233500	164234500	1.138782787156678
chr5	164233600	164234600	1.6061149022287826
chr5	164233700	164234700	1.6283648197777159
chr5	164233800	164234800	1.8136340711227632
chr5	164233900	164234900	2.3376482863057686
chr5	164234000	164235000	1.8392084214274724
chr5	164234100	164235100	1.5504703641293405
chr5	164234200	164235200	1.3365985122070954
chr5	164234300	164235300	1.280706910602866
chr5	164234400	164235400	0.8116440260271368
chr5	164234500	164235500	0.5667930070900277
chr5	164234600	164235600	0.3308675644691282
chr5	164234700	164235700	0.18189537890151705
chr5	164234800	164235800	0.3568633040211886
chr5	164234900	164235900	0.3870883390286981
chr5	164235000	164236000	0.8205168937582371
chr5	164235100	164236100	0.7937516003017994
chr5	164235200	164236200	1.2323008878176291
chr5	164235300	164236300	1.452778888543084
chr5	164235400	164236400	2.130125037268044
chr5	164235500	164236500	2.141829176944452
chr5	164235600	164236600	2.2977560474256093
chr5	164235700	164236700	2.6963480958092743
chr5	164235800	164236800	2.4161302160690887
chr5	164235900	164236900	2.670414672126596
chr5	164236000	164237000	2.2572689207365033
chr5	164236100	164237100	2.5442814762892736
chr5	164236200	164237200	2.3636489244573866
chr5	164236300	164237300	1.9783575927507533
chr5	164236400	164237400	2.355563334363651
chr5	164236500	164237500	2.0138399446322666
chr5	164236600	164237600	2.242661173948921
chr5	164236700	164237700	1.8276996190600736
chr5	164236800	164237800	2.358276815292354
chr5	164236900	164237900	2.045829586693603
chr5	164237000	164238000	2.342566970611842
chr5	164237100	164238100	1.4714859037231385
chr5	164237200	164238200	1.305768597691065
chr5	164237300	164238300	1.8590741678811205
chr5	164237400	164238400	1.0825594985746771
chr5	164238800	164239800	-0.21082125935088555
chr5	164238900	164239900	-0.9718464433184072
chr5	164239000	164240000	-0.23517762920886598
chr5	164239100	164240100	-0.2793757956840156
chr5	164239200	164240200	0.24800018159490225
chr5	164239300	164240300	0.26337477986439617
chr5	164239400	164240400	-0.11946526206903316
chr5	164239500	164240500	-0.4515769353490365
chr5	164239600	164240600	-0.4437990430543794
chr5	164239700	164240700	-1.468668277598474
chr5	164239800	164240800	-1.3440407894245754
chr5	164239900	164240900	-0.932299324189003
chr5	164240000	164241000	-1.5526584144837043
chr5	164240100	164241100	-1.6216415331582557
chr5	164240200	164241200	-2.4240270937841664
chr5	164240300	164241300	-2.3158546040897394
chr5	164240400	164241400	-1.8294567424424364
chr5	164240500	164241500	-2.0562803074112965
chr5	164240600	164241600	-2.114485535372067
chr5	164240700	164241700	-1.7950774450625808
chr5	164240800	164241800	-1.6375929590018423
chr5	164240900	164241900	-1.1195070684116974
chr5	164241000	164242000	-1.1215812893801305
chr5	164241100	164242100	-1.7186990404354157
chr5	164241200	164242200	-1.2223786201075229
chr5	164241300	164242300	-1.4111397903585068
chr5	164241400	164242400	-1.3996985064656555
chr5	164241500	164242500	-0.20937745660448911
chr5	164241600	164242600	-0.4377792234816372
chr5	164241700	164242700	-0.1684830952731667
chr5	164241800	164242800	-0.08333165242567414
chr5	164241900	164242900	-0.1508615729439116
chr5	164242000	164243000	0.020166954720567183
chr5	164242100	164243100	0.6380799289583388
chr5	164242200	164243200	0.4442254074979637
chr5	164242300	164243300	0.5171816717081406
chr5	164242400	164243400	0.2847684185979047
chr5	164242500	164243500	-0.472637234674974
chr5	164242600	164243600	-0.5638264954943498
chr5	164242700	164243700	-0.6581345840826329
chr5	164242800	164243800	-0.25250400792074945
chr5	164242900	164243900	-0.9410554789050596
chr5	164243000	164244000	-1.3998239963998838
chr5	164243100	164244100	-0.8606009194102081
chr5	164243200	164244200	-0.857864434908977
chr5	164243300	164244300	-0.6156610214348558
chr5	164243400	164244400	-0.4356972938718413
chr5	164243500	164244500	-0.5882340201826377
chr5	164243600	164244600	-0.3248004393694374
chr5	164243700	164244700	-0.3111265219780561
chr5	164243800	164244800	-0.8931800499262424
chr5	164243900	164244900	-0.5136815151830213
chr5	164244000	164245000	-0.07201961529320641
chr5	164244100	164245100	-0.4192508050218171
chr5	164244200	164245200	-0.48438252271780297
chr5	164244300	164245300	-0.7544188717475312
chr5	164244400	164245400	-1.047182820288283
chr5	164244500	164245500	-0.5764952013150328
chr5	164244600	164245600	-0.3897064296154184
chr5	164244700	164245700	0.20485523135171896
chr5	164244800	164245800	0.4959918425134338
chr5	164244900	164245900	0.8400063950274824
chr5	164245000	164246000	1.3267331933933977
chr5	164245100	164246100	1.5519335109713168
chr5	164245200	164246200	1.7376678610575207
chr5	164245300	164246300	1.0788681832977445
chr5	164245400	164246400	1.4382822752446909
chr5	164245500	164246500	1.1118897695897203
chr5	164245600	164246600	1.3758195293195616
chr5	164245700	164246700	0.6465847406499272
chr5	164245800	164246800	1.0669711607227146
chr5	164245900	164246900	0.9409288746660368
chr5	164246000	164247000	0.35697389817464625
chr5	164246100	164247100	-0.2405350569905161
chr5	164246200	164247200	-0.205568359927987
chr5	164246300	164247300	0.3675985580916365
chr5	164246400	164247400	-0.010584329429007376
chr5	164246500	164247500	-0.3796837135095368
chr5	164246600	164247600	-0.11046295874585188
chr5	164246700	164247700	-0.06119504508500965
chr5	164246800	164247800	-1.0633987545743924
chr5	164246900	164247900	-1.1458955951228131
chr5	164247000	164248000	-1.120298383699298
chr5	164247100	164248100	-1.3291486478521921
chr5	164247200	164248200	-1.3352919987155454
chr5	164247300	164248300	-1.4868958559757417
chr5	164247400	164248400	-1.7923268131561736
chr5	164247500	164248500	-1.1558674722073978
chr5	164247600	164248600	-2.112728638949348
chr5	164247700	164248700	-2.0419267418842053
chr5	164247800	164248800	-1.6584114154667893
chr5	164247900	164248900	-1.4948108966906073
chr5	164248000	164249000	-1.4420417860689996
chr5	164248100	164249100	-0.8407727142586554
chr5	164248200	164249200	-0.8864459967758798
chr5	164248300	164249300	-0.5745365724167618
chr5	164248400	164249400	-0.4119741032654648
chr5	164248500	164249500	-0.6735261585023811
chr5	164248600	164249600	-0.5548052400579738
chr5	164248700	164249700	-1.0480008186516672
chr5	164248800	164249800	-0.8529789885949783
chr5	164248900	164249900	-0.9185755992036474
chr5	164249000	164250000	-1.0485338503812007
chr5	164249100	164250100	-1.1244552361215203
chr5	164249200	164250200	-1.2482230776688026
chr5	164249300	164250300	-0.6887733687611589
chr5	164249400	164250400	-0.25715893188469513
chr5	164249500	164250500	-0.6478800016820456
chr5	164249600	164250600	-0.12254331232557145
chr5	164249700	164250700	0.2586456683737465
chr5	164249800	164250800	0.5211928059674567
chr5	164249900	164250900	0.03499152614757069
chr5	164250000	164251000	0.34040255081968923
chr5	164251100	164252100	1.435889022084023
chr5	164251200	164252200	1.545140482349199
chr5	164251300	164252300	1.5987644791762659
chr5	164251400	164252400	1.1136937410508525
chr5	164251500	164252500	1.213928570989714
chr5	164251600	164252600	0.684811490261439
chr5	164251700	164252700	0.6535647889300463
chr5	164251800	164252800	0.2556189239969102
chr5	164251900	164252900	0.10267413744117998
chr5	164252000	164253000	0.8154718847177107
chr5	164252100	164253100	0.50464474885151
chr5	164252200	164253200	0.5494284837659679
chr5	164252300	164253300	0.451072187528429
chr5	164252400	164253400	0.3376164597161561
chr5	164252500	164253500	0.5117482302908894
chr5	164252600	164253600	0.3729525221555451
chr5	164252700	164253700	0.2317948314810661
chr5	164252800	164253800	0.6180400492483532
chr5	164252900	164253900	0.3280653845454005
chr5	164253000	164254000	-0.15287483928718684
chr5	164253100	164254100	-0.20999233559199632
chr5	164253200	164254200	-0.3078835950008868
chr5	164253300	164254300	-0.8657128683541583
chr5	164253400	164254400	-0.14016747594664086
chr5	164253500	164254500	-0.2482127261673161
chr5	164253600	164254600	0.2408803909703424
chr5	164253700	164254700	0.1412669803099277
chr5	164253800	164254800	-0.4367789445139159
chr5	164253900	164254900	-1.1771029966334017
chr5	164254000	164255000	-1.5992104647677094
chr5	164254100	164255100	-2.00986320542357
chr5	164254200	164255200	-2.3572171198020984
chr5	164254300	164255300	-1.747096421609586
chr5	164254400	164255400	-2.4593333099681
chr5	164254500	164255500	-1.9394206455888199
chr5	164254600	164255600	-2.07553446685678
chr5	164254700	164255700	-2.417412469294306
chr5	164254800	164255800	-1.983877727034964
chr5	164254900	164255900	-1.4027041154738935
chr5	164255000	164256000	-1.004642506172586
chr5	164255100	164256100	-0.6241696502673468
chr5	164255200	164256200	0.2539403604667639
chr5	164255300	164256300	0.6613436987628333
chr5	164255400	164256400	1.0135162688820207
chr5	164255500	164256500	0.4796785182051185
chr5	164255600	164256600	1.1318454804280906
chr5	164255700	164256700	1.5459277868661654
chr5	164255800	164256800	1.0416003109258878
chr5	164255900	164256900	1.399516568698124
chr5	164256000	164257000	1.7643158639584728
chr5	164256100	164257100	2.076967391931213
chr5	164256200	164257200	1.6770967450591832
chr5	164256300	164257300	1.037377774021065
chr5	164256400	164257400	0.7009843820406457
chr5	164256500	164257500	1.1507425799084965
chr5	164256600	164257600	1.4473365487482288
chr5	164256700	164257700	1.3099127665376509
chr5	164256800	164257800	1.4781877503228504
chr5	164256900	164257900	1.5554093792038417
chr5	164257000	164258000	1.437309974284785
chr5	164257100	164258100	1.1796055577058735
chr5	164257200	164258200	1.240895022049233
chr5	164257300	164258300	1.7600184023549137
chr5	164257400	164258400	1.8637506099983263
chr5	164257500	164258500	1.6438748079769463
chr5	164257600	164258600	1.3020996246285943
chr5	164257700	164258700	1.6291494667280697
chr5	164257800	164258800	1.5584628319453429
chr5	164257900	164258900	1.175200039744387
chr5	164258000	164259000	1.0716793151633
chr5	164258100	164259100	1.0095389251837377
chr5	164258200	164259200	0.888974331452903
chr5	164258300	164259300	0.4160826790800714
chr5	164258400	164259400	1.115068382602407
chr5	164258500	164259500	1.6407957489864071
chr5	164258600	164259600	1.4966888489299408
chr5	164258700	164259700	1.305947723528702
chr5	164258800	164259800	1.518822187022276
chr5	164258900	164259900	1.6604823901155383
chr5	164259000	164260000	1.3555355060225558
chr5	164259100	164260100	1.5366581785380684
chr5	164259200	164260200	1.80014204000936
chr5	164259300	164260300	2.114775990425175
chr5	164259400	164260400	1.6410047777315586
chr5	164259500	164260500	1.0309727611161357
chr5	164259600	164260600	0.900978390065465
chr5	164259700	164260700	0.8506872175901193
chr5	164259800	164260800	0.8311118727718366
chr5	164259900	164260900	1.4038424077356144
chr5	164260000	164261000	1.4047727983270548
chr5	164260100	164261100	1.0961873932843964
chr5	164260200	164261200	0.9455532243309974
chr5	164260300	164261300	0.5978516588434325
chr5	164260400	164261400	0.22981677306741685
chr5	164260500	164261500	0.4455137983990507
chr5	164260600	164261600	0.9719771390647348
chr5	164260700	164261700	1.3154157051306468
chr5	164260800	164261800	1.681033859278407
chr5	164260900	164261900	1.1659675057454406
chr5	164261000	164262000	1.2080380207739119
chr5	164261100	164262100	1.559323650185484
chr5	164261200	164262200	1.6126143996715496
chr5	164261300	164262300	1.6368048975818632
chr5	164261400	164262400	1.7656605958432847
chr5	164261500	164262500	1.1741384704645002
chr5	164261600	164262600	0.6977368776399008
chr5	164261700	164262700	0.12859446051202816
chr5	164261800	164262800	-0.3686217739624817
chr5	164261900	164262900	0.033357586907919234
chr5	164262000	164263000	0.03222805466883968
chr5	164262100	164263100	0.07060902720540302
chr5	164262200	164263200	-0.15217044469113958
chr5	164262300	164263300	0.06928800157614634
chr5	164262400	164263400	-0.01005969380813434
chr5	164262500	164263500	0.2602603696008529
chr5	164262600	164263600	0.5503328797293597
chr5	164262700	164263700	0.7243225918989665
chr5	164262800	164263800	1.2659080079655822
chr5	164262900	164263900	1.0566673333942065
chr5	164263000	164264000	1.1324837251764717
chr5	164263100	164264100	1.257240929927814
chr5	164263200	164264200	1.4215654322045477
chr5	164263300	164264300	0.7823817421506943
chr5	164263400	164264400	0.7942454117948318
chr5	164263500	164264500	0.4823039016588746
chr5	164263600	164264600	0.4415211459468706
chr5	164263700	164264700	0.2186264611790869
chr5	164263800	164264800	-0.4145938005961772
chr5	164263900	164264900	-0.05735425821865079
chr5	164264000	164265000	0.1757895440575361
chr5	164264100	164265100	-0.29021373058175065
chr5	164264200	164265200	-0.19563505447376364
chr5	164264300	164265300	0.6875736904674468
chr5	164264400	164265400	0.2957886500802225
chr5	164264500	164265500	0.851084778437326
chr5	164264600	164265600	1.105964591233051
chr5	164264700	164265700	1.4269089312245724
chr5	164264800	164265800	1.561064756081894
chr5	164264900	164265900	0.6775972620721555
chr5	164265000	164266000	0.89219633665099
chr5	164265100	164266100	0.6808915257951146
chr5	164265200	164266200	0.6053913201443742
chr5	164265300	164266300	0.20058090121552133
chr5	164265400	164266400	0.7515632572601716
chr5	164265500	164266500	0.8527824524940125
chr5	164265600	164266600	-0.31663189248184503
chr5	164265700	164266700	-0.28727234057737405
chr5	164265800	164266800	-0.07089384979509701
chr5	164265900	164266900	0.08715535239621898
chr5	164266000	164267000	-0.12817849985273502
chr5	164266100	164267100	0.0632893850362271
chr5	164266200	164267200	-0.18440726191882406
chr5	164266300	164267300	-0.8334675562607139
chr5	164266400	164267400	-1.335010975865039
chr5	164266500	164267500	-1.4055116101903906
chr5	164266600	164267600	-0.5329795444589495
chr5	164266700	164267700	-0.7133968697027533
chr5	164266800	164267800	-1.5503239124511483
chr5	164266900	164267900	-1.2098965187679591
chr5	164267000	164268000	-1.3246537780086192
chr5	164267100	164268100	-1.4293951963625129
chr5	164267200	164268200	-1.3321292705071208
chr5	164267300	164268300	-0.8156010016688992
chr5	164267400	164268400	-0.6236522247513737
chr5	164267500	164268500	-0.8287767555758785
chr5	164267600	164268600	-0.7741343791116458
chr5	164267700	164268700	-0.3635029375591808
chr5	164267800	164268800	0.6527068637323459
chr5	164267900	164268900	0.8182828840646956
chr5	164268000	164269000	0.9307869028367524
chr5	164268100	164269100	1.3301502603975348
chr5	164268200	164269200	1.1448034900468638
chr5	164268300	164269300	1.1496030863772098
chr5	164268400	164269400	1.4915149268409256
chr5	164268500	164269500	2.030477158771256
chr5	164268600	164269600	1.5420564941491075
chr5	164268700	164269700	1.2803233213968317
chr5	164268800	164269800	0.970851120731878
chr5	164268900	164269900	0.1305704329814239
chr5	164269000	164270000	-0.1704895148803556
chr5	164269100	164270100	-0.8512834593868017
chr5	164269200	164270200	-0.4051125164681233
chr5	164269300	164270300	-0.05886795163146431
chr5	164269400	164270400	-0.08475157716477816
chr5	164269500	164270500	-0.4533149185635274
chr5	164269600	164270600	-0.4052646461222283
chr5	164269700	164270700	-0.3694839926209062
chr5	164269800	164270800	-0.193457763965042
chr5	164269900	164270900	0.05144555941781469
chr5	164270000	164271000	0.07260892063596175
chr5	164270100	164271100	0.6785472840358826
chr5	164270200	164271200	0.5359550288580867
chr5	164270300	164271300	0.6401713219957645
chr5	164270400	164271400	0.5603523702227571
chr5	164270500	164271500	0.3681571528063127
chr5	164270600	164271600	0.09179893592783288
chr5	164270700	164271700	0.4071533428782024
chr5	164270800	164271800	0.06365172175104779
chr5	164270900	164271900	0.3919882179876515
chr5	164271000	164272000	0.8156159223729635
chr5	164271100	164272100	0.8085547248345334
chr5	164271200	164272200	0.6623102039804841
chr5	164271300	164272300	0.2849287147328841
chr5	164271400	164272400	0.2213465787614622
chr5	164271500	164272500	0.3167414667042984
chr5	164271600	164272600	0.6888061219765473
chr5	164271700	164272700	0.03349364347309425
chr5	164271800	164272800	0.08977199577643044
chr5	164271900	164272900	-0.3521738149206378
chr5	164272000	164273000	-0.7024836277619501
chr5	164272100	164273100	-0.4784352563238455
chr5	164272200	164273200	-0.3932366849700044
chr5	164272300	164273300	-0.08014434256635887
chr5	164272400	164273400	0.200352680052462
chr5	164272500	164273500	0.1980906802586075
chr5	164272600	164273600	0.0314467044578974
chr5	164272700	164273700	0.5388084321619826
chr5	164272800	164273800	0.4144508209586123
chr5	164272900	164273900	0.4760911185278069
chr5	164273000	164274000	0.8621194937471744
chr5	164273100	164274100	0.948869990252132
chr5	164273200	164274200	0.7080098632319477
chr5	164273300	164274300	0.6801357122690849
chr5	164273400	164274400	0.6816267890133897
chr5	164273500	164274500	1.1670570916187832
chr5	164273600	164274600	1.0695220888432035
chr5	164273700	164274700	0.7354965115085204
chr5	164273800	164274800	1.3459493954644683
chr5	164273900	164274900	1.7799854929145105
chr5	164274000	164275000	1.6663547801925425
chr5	164274100	164275100	1.6585722527354267
chr5	164274200	164275200	1.4935455908913091
chr5	164274300	164275300	1.1996121046482389
chr5	164274400	164275400	0.8427535597158837
chr5	164274500	164275500	0.7084418333786505
chr5	164274600	164275600	1.4366041468183883
chr5	164274700	164275700	1.222342860369573
chr5	164274800	164275800	1.0563043223954487
chr5	164274900	164275900	0.9015542236923124
chr5	164275000	164276000	1.2944308014089425
chr5	164275100	164276100	1.4074129531918411
chr5	164275200	164276200	1.6377211777209666
chr5	164275300	164276300	1.7532686069086996
chr5	164275400	164276400	1.5050067818280042
chr5	164275500	164276500	1.504477575203626
chr5	164275600	164276600	1.3024509855210635
chr5	164275700	164276700	1.6589046940475165
chr5	164275800	164276800	1.625209282039079
chr5	164275900	164276900	1.1024702734685337
chr5	164276000	164277000	0.22919765982409152
chr5	164276100	164277100	-0.009105349549623509
chr5	164276200	164277200	0.2705973229147256
chr5	164276300	164277300	0.4288251087112217
chr5	164276400	164277400	0.5014866934404976
chr5	164276500	164277500	0.14490180353111953
chr5	164276600	164277600	-0.20931237699329824
chr5	164276700	164277700	-1.0325127094674802
chr5	164276800	164277800	-1.2879219453974062
chr5	164276900	164277900	-0.8922781057000786
chr5	164277000	164278000	-0.5407894278265436
chr5	164277100	164278100	-0.6402070008213957
chr5	164277200	164278200	-0.6401808711830179
chr5	164277300	164278300	-0.7432824763152861
chr5	164277400	164278400	-0.935937557194356
chr5	164277500	164278500	-0.7935940423061457
chr5	164277600	164278600	-0.9770652927603052
chr5	164277700	164278700	-0.21068013172174926
chr5	164277800	164278800	-0.4765881676948646
chr5	164277900	164278900	-0.5323109225615131
chr5	164278000	164279000	-0.5420774467818238
chr5	164278100	164279100	-0.3863190305924411
chr5	164278200	164279200	-0.22683291597779
chr5	164278300	164279300	-0.2485115354166784
chr5	164278400	164279400	0.4399134980075242
chr5	164278500	164279500	0.3545309491307098
chr5	164278600	164279600	0.403003506997942
chr5	164278700	164279700	0.0860839309091883
chr5	164278800	164279800	0.4817028696456661
chr5	164278900	164279900	0.7466103520008782
chr5	164279000	164280000	0.14840982283250845
chr5	164279100	164280100	0.1979389250690446
chr5	164279200	164280200	-0.0663948071373414
chr5	164279300	164280300	-0.3114699628054716
chr5	164279400	164280400	-1.1341870528210505
chr5	164279500	164280500	-1.2914583114227691
chr5	164279600	164280600	-0.9346800486747447
chr5	164279700	164280700	-0.4650125676559362
chr5	164279800	164280800	-0.8747084062454085
chr5	164279900	164280900	-0.11018432944179084
chr5	164280000	164281000	0.6213669051752544
chr5	164280100	164281100	0.004521612758537074
chr5	164280200	164281200	-0.18893089596573687
chr5	164280300	164281300	-0.02063271953062384
chr5	164280400	164281400	0.6754783030412713
chr5	164280500	164281500	0.917330251796095
chr5	164280600	164281600	1.2194782879402788
chr5	164280700	164281700	1.3762857616789488
chr5	164280800	164281800	1.3818146908455795
chr5	164280900	164281900	0.22817457790403797
chr5	164281000	164282000	0.20485023122116486
chr5	164281100	164282100	0.031136747340837594
chr5	164281200	164282200	0.18863072351748567
chr5	164281300	164282300	0.17463386529323902
chr5	164281400	164282400	-1.1069282223869408
chr5	164281500	164282500	-1.1846490892724932
chr5	164282600	164283600	-0.34206518868454183
chr5	164282700	164283700	0.4573643252588787
chr5	164282800	164283800	0.04482533637659036
chr5	164282900	164283900	0.2309082177433089
chr5	164283000	164284000	-0.120139199386253
chr5	164283100	164284100	0.226560050571334
chr5	164283200	164284200	0.3653504973383783
chr5	164283300	164284300	-0.48655898949049803
chr5	164283400	164284400	-0.6344782962882974
chr5	164283500	164284500	-1.0987048128549028
chr5	164283600	164284600	-0.7520787326282818
chr5	164283700	164284700	-0.8491901087488632
chr5	164283800	164284800	-0.4694371570955124
chr5	164283900	164284900	-0.9582399013246552
chr5	164284000	164285000	-1.1346734974057584
chr5	164284100	164285100	-1.1514085398139535
chr5	164284200	164285200	-1.017027598957723
chr5	164284300	164285300	-0.6012224487451372
chr5	164284400	164285400	-0.8239743923540218
chr5	164284500	164285500	-0.609399972305239
chr5	164284600	164285600	-0.5493324388892377
chr5	164284700	164285700	-0.8661772235399888
chr5	164284800	164285800	-0.9280853121791616
chr5	164285900	164286900	-1.1717541428289346
chr5	164286000	164287000	-1.1621228139297175
chr5	164286100	164287100	-1.0516593353359829
chr5	164286200	164287200	-1.1510448242130475
chr5	164286300	164287300	-0.2975102985151692
chr5	164286400	164287400	-0.4342679153516053
chr5	164286500	164287500	0.34648648415025035
chr5	164286600	164287600	0.41434824113158936
chr5	164286700	164287700	0.60103607270464
chr5	164286800	164287800	0.4672890701891666
chr5	164286900	164287900	0.8495683208317005
chr5	164287000	164288000	0.8847505053153689
chr5	164287100	164288100	0.8060934444375991
chr5	164287200	164288200	1.220021951777218
chr5	164287300	164288300	0.38004195352508746
chr5	164287400	164288400	-0.018093045267296118
chr5	164287500	164288500	0.6016867512878562
chr5	164287600	164288600	0.8391176547742965
chr5	164287700	164288700	1.1567293548529811
chr5	164287800	164288800	1.0693892224393726
chr5	164287900	164288900	0.3746908069552407
chr5	164288000	164289000	0.3067857005653733
chr5	164288100	164289100	0.6044908404313944
chr5	164288200	164289200	0.4221582655564217
chr5	164288300	164289300	0.11670926404839888
chr5	164288400	164289400	0.6512568588116201
chr5	164288500	164289500	-0.2651167394239177
chr5	164288600	164289600	-0.4808909784751719
chr5	164288700	164289700	-1.0690775781971629
chr5	164288800	164289800	-0.942461263667112
chr5	164288900	164289900	-0.566457768704681
chr5	164289000	164290000	-0.7614000705351591
chr5	164289100	164290100	-0.9915979822116244
chr5	164289200	164290200	-0.5680028128022989
chr5	164289300	164290300	-0.08557043184388466
chr5	164289400	164290400	-0.6610502771757466
chr5	164289500	164290500	-0.9975773920398344
chr5	164289600	164290600	-1.7052983463430709
chr5	164289700	164290700	-1.3435165651696777
chr5	164289800	164290800	-1.4397712767880126
chr5	164289900	164290900	-0.9082225595645474
chr5	164290000	164291000	-0.6097221148376203
chr5	164290100	164291100	-0.4826917356749112
chr5	164290200	164291200	-0.32231123287909424
chr5	164290300	164291300	-0.07438990552341647
chr5	164290400	164291400	0.18263420627238253
chr5	164290500	164291500	0.220710004175809
chr5	164290600	164291600	0.7937725196527619
chr5	164290700	164291700	1.6543686177492416
chr5	164290800	164291800	1.7369786987028333
chr5	164290900	164291900	0.6297359248684942
chr5	164291000	164292000	0.6833353991822236
chr5	164291100	164292100	-0.02352708164557438
chr5	164291200	164292200	-0.5578193361605845
chr5	164291300	164292300	-0.5263438148512183
chr5	164291400	164292400	-0.03419543788246986
chr5	164291500	164292500	0.0599923191253315
chr5	164291600	164292600	-0.23837878078169264
chr5	164291700	164292700	-1.1604563844836435
chr5	164291800	164292800	-0.8543479067738251
chr5	164291900	164292900	-0.012941504907092527
chr5	164292000	164293000	-0.11672259821956689
chr5	164292100	164293100	0.4505975723344278
chr5	164292200	164293200	0.35196644223469664
chr5	164292300	164293300	0.07214982368096755
chr5	164292400	164293400	0.3076091533041988
chr5	164292500	164293500	1.1006041896985297
chr5	164293500	164294500	-1.1755158026732977
chr5	164293600	164294600	-0.8998573872100861
chr5	164293700	164294700	-1.3422912188289435
chr5	164293800	164294800	-0.5317198734660165
chr5	164293900	164294900	-1.0545567534190992
chr5	164294000	164295000	-0.875529156920554
chr5	164294100	164295100	-0.8301971984885037
chr5	164294200	164295200	-0.5522790401049376
chr5	164294300	164295300	-0.1348594992042813
chr5	164294400	164295400	-0.3143897855831342
chr5	164294500	164295500	0.14932036540977284
chr5	164294600	164295600	0.4240994136331181
chr5	164294700	164295700	1.0242206144789152
chr5	164294800	164295800	0.4180431730590031
chr5	164294900	164295900	0.7323071969647938
chr5	164295000	164296000	0.43985880082337625
chr5	164295100	164296100	0.2997602834249644
chr5	164295200	164296200	0.5970818011201459
chr5	164295300	164296300	1.3090583610130435
chr5	164295400	164296400	1.867950714862744
chr5	164295500	164296500	1.1654850322072527
chr5	164295600	164296600	0.6492802209611158
chr5	164295700	164296700	0.4056519687997436
chr5	164295800	164296800	0.5379476816257005
chr5	164295900	164296900	0.18723784974528165
chr5	164296000	164297000	0.3630924119450022
chr5	164296100	164297100	0.5572191832602571
chr5	164296200	164297200	-0.11392905503522062
chr5	164296300	164297300	-0.8371101193034638
chr5	164296400	164297400	-1.4627909660540663
chr5	164296500	164297500	-0.9902218543532741
chr5	164296600	164297600	-0.5298078665474392
chr5	164296700	164297700	-0.7037699024138934
chr5	164296800	164297800	-0.5394424986192078
chr5	164296900	164297900	-0.3845525625088425
chr5	164297000	164298000	0.14720631787587568
chr5	164297100	164298100	-0.7027193405883814
chr5	164297200	164298200	-0.3159182926457425
chr5	164297300	164298300	-0.3110827221572675
chr5	164297400	164298400	0.3048352227491292
chr5	164297500	164298500	-0.05749876442029842
chr5	164297600	164298600	0.06606986903828424
chr5	164297700	164298700	0.26425600251520265
chr5	164297800	164298800	-0.1889443446030797
chr5	164297900	164298900	-0.25959687654423264
chr5	164298000	164299000	-0.6452663581114513
chr5	164298100	164299100	-0.44576106046722974
chr5	164298200	164299200	-0.7544491814263352
chr5	164298300	164299300	-0.3698892640703503
chr5	164298400	164299400	-0.6885458025658129
chr5	164298500	164299500	-0.5217387339257719
chr5	164298600	164299600	-0.9821142759513533
chr5	164298700	164299700	-1.5208656034700734
chr5	164298800	164299800	-0.9906717618906659
chr5	164298900	164299900	-0.4537327544572161
chr5	164299000	164300000	-0.08055746967274169
chr5	164299100	164300100	0.1603054166766212
chr5	164299200	164300200	0.5929741702639558
chr5	164299300	164300300	0.06424617586879043
chr5	164299400	164300400	0.3681587026563311
chr5	164299500	164300500	-0.005318694695988203
chr5	164299600	164300600	0.07008186224927808
chr5	164299700	164300700	0.2679027563800297
chr5	164299800	164300800	-0.6581119246757771
chr5	164299900	164300900	-0.5698598846230755
chr5	164300000	164301000	-0.5416898132369926
chr5	164300100	164301100	-0.7072050274796886
chr5	164300200	164301200	-0.7292179326871099
chr5	164300300	164301300	-0.3402480126264525
chr5	164300400	164301400	-0.840943033431603
chr5	164300500	164301500	-0.6278177248621277
chr5	164300600	164301600	-0.5794382875972127
chr5	164300700	164301700	-0.3707587346661724
chr5	164300800	164301800	0.069210820893303
chr5	164300900	164301900	-0.4571627936558802
chr5	164301000	164302000	-0.9599981278133678
chr5	164301100	164302100	-1.1873897207982471
chr5	164301200	164302200	-1.5642885348122395
chr5	164301300	164302300	-2.4825142930321435
chr5	164301400	164302400	-2.1694427661138524
chr5	164301500	164302500	-2.2257764619343603
chr5	164301600	164302600	-1.6122827727584663
chr5	164301700	164302700	-1.522434515031042
chr5	164301800	164302800	-1.3327328124093039
chr5	164301900	164302900	-1.8922205420597755
chr5	164302000	164303000	-2.0282718499269934
chr5	164302100	164303100	-2.076814130994542
chr5	164302200	164303200	-2.3989960553233938
chr5	164302300	164303300	-1.1470499576848294
chr5	164302400	164303400	-0.4017320827764724
chr5	164302500	164303500	-0.6382598225431958
chr5	164302600	164303600	-0.8552289694935629
chr5	164302700	164303700	-1.5534695261771057
chr5	164302800	164303800	-1.3664713007633371
chr5	164302900	164303900	-0.7549534519760909
chr5	164303000	164304000	-0.9589023745049294
chr5	164303100	164304100	-0.5406199548821327
chr5	164303200	164304200	0.3195340577697013
chr5	164303300	164304300	0.1449274752066429
chr5	164303400	164304400	-0.8043558931368914
chr5	164303500	164304500	-0.1258052072226558
chr5	164303600	164304600	-0.3307035409431453
chr5	164303700	164304700	0.3449808164886441
chr5	164303800	164304800	0.3836621739344271
chr5	164303900	164304900	0.9324960362775256
chr5	164304000	164305000	1.6465989044598737
chr5	164304100	164305100	2.163161263892028
chr5	164304200	164305200	1.4317054934714593
chr5	164304300	164305300	1.2693949532625055
chr5	164304400	164305400	1.572578348270239
chr5	164304500	164305500	1.5701131828071506
chr5	164304600	164305600	1.7046248045914083
chr5	164304700	164305700	1.4798932984117827
chr5	164304800	164305800	0.6021565117857839
chr5	164304900	164305900	0.6727809070044155
chr5	164305000	164306000	0.3963757542638559
chr5	164305100	164306100	-0.3563870125787691
chr5	164305200	164306200	0.07429456918326309
chr5	164305300	164306300	0.2583390150688584
chr5	164305400	164306400	0.14053421645592046
chr5	164305500	164306500	-0.07755384438724201
chr5	164305600	164306600	0.07074243847266358
chr5	164305700	164306700	0.4359851277234449
chr5	164305800	164306800	1.1483327336111018
chr5	164305900	164306900	0.5474724894874807
chr5	164306000	164307000	0.7635250804807798
chr5	164306100	164307100	1.3446601851953166
chr5	164306200	164307200	1.671589477959511
chr5	164306300	164307300	1.8075359067101533
chr5	164306400	164307400	2.011164417975559
chr5	164306500	164307500	2.4174788438495667
chr5	164306600	164307600	2.187242001458297
chr5	164306700	164307700	2.1881201861466155
chr5	164306800	164307800	2.135762079585606
chr5	164306900	164307900	2.254801735453602
chr5	164307000	164308000	2.4089268241344044
chr5	164307100	164308100	2.295625584249871
chr5	164307200	164308200	1.8975330121597904
chr5	164307300	164308300	1.2753920975385042
chr5	164307400	164308400	1.2785425888937616
chr5	164307500	164308500	0.5287816297232504
chr5	164307600	164308600	0.5475564294087434
chr5	164307700	164308700	-0.2130705134354592
chr5	164307800	164308800	-0.3668600175521468
chr5	164307900	164308900	-0.5995278104038704
chr5	164308000	164309000	-1.2271056139740648
chr5	164308100	164309100	-1.2018908193814035
chr5	164308200	164309200	-1.5670573198318116
chr5	164308300	164309300	-1.2903595664042111
chr5	164308400	164309400	-1.320853838465588
chr5	164308500	164309500	-1.1933893617523506
chr5	164308600	164309600	-1.2658491268289689
chr5	164308700	164309700	-0.54005631339856
chr5	164308800	164309800	-0.4853308115654418
chr5	164308900	164309900	-0.4739770394881258
chr5	164309000	164310000	-0.6578515929222125
chr5	164309100	164310100	-0.9424960982911598
chr5	164309200	164310200	-0.6378048689006452
chr5	164309300	164310300	-0.6734563644822888
chr5	164309400	164310400	-0.3152542121995455
chr5	164309500	164310500	-0.03764071783422482
chr5	164309600	164310600	-0.09741560400934582
chr5	164309700	164310700	-0.6213495162186764
chr5	164309800	164310800	-0.9038700591163564
chr5	164309900	164310900	-0.6715909168033646
chr5	164310000	164311000	-0.38995763862446187
chr5	164310100	164311100	-0.5669161912830976
chr5	164310200	164311200	-0.8942277508546529
chr5	164310300	164311300	-0.9594489901532722
chr5	164310400	164311400	-1.3511229572591514
chr5	164310500	164311500	-1.4754187552181661
chr5	164310600	164311600	-1.6437811705028864
chr5	164310700	164311700	-2.28692869555443
chr5	164310800	164311800	-2.0540002433979367
chr5	164310900	164311900	-1.3054971232497572
chr5	164311000	164312000	-1.2954753229392246
chr5	164311100	164312100	-1.52887152663536
chr5	164311200	164312200	-1.5421846270465598
chr5	164311300	164312300	-1.243163681913894
chr5	164311400	164312400	-1.2127167163554076
chr5	164311500	164312500	-1.0380875606130344
chr5	164311600	164312600	-0.921420526823462
chr5	164311700	164312700	-0.3717405234406948
chr5	164311800	164312800	-0.4094146936776533
chr5	164311900	164312900	-0.8632066340958147
chr5	164312000	164313000	-0.13994027862302913
chr5	164312100	164313100	0.4493099109963967
chr5	164312200	164313200	0.6304262386147972
chr5	164312300	164313300	1.0108973747126369
chr5	164312400	164313400	0.9191765208941992
chr5	164312500	164313500	1.1217362378719409
chr5	164312600	164313600	1.2578838298389918
chr5	164312700	164313700	1.312438932023419
chr5	164312800	164313800	1.2689974659253607
chr5	164312900	164313900	1.1960290709656398
chr5	164313000	164314000	0.32853546716171705
chr5	164313100	164314100	-0.692230095711633
chr5	164313200	164314200	-0.010450878115066224
chr5	164313300	164314300	-0.6752509674225495
chr5	164313400	164314400	-0.27058250112238025
chr5	164313500	164314500	-0.7731693739451151
chr5	164313600	164314600	-1.0732985141832894
chr5	164313700	164314700	-1.4206771356813117
chr5	164313800	164314800	-1.4721090020029903
chr5	164313900	164314900	-1.7042228873786789
chr5	164314000	164315000	-1.288176932115426
chr5	164314100	164315100	-0.5784094463722855
chr5	164314200	164315200	-1.139339900675721
chr5	164314300	164315300	-1.434329285713971
chr5	164314400	164315400	-1.5425794047507406
chr5	164314500	164315500	-1.5414894018588845
chr5	164314600	164315600	-0.9863019161222548
chr5	164314700	164315700	-0.8643916264537557
chr5	164314800	164315800	-0.7602502076100648
chr5	164314900	164315900	-0.7255185804357598
chr5	164315000	164316000	-1.1496756515003712
chr5	164315100	164316100	-1.572792705916328
chr5	164315200	164316200	-1.0153144431171468
chr5	164315300	164316300	-0.7708147893579359
chr5	164315400	164316400	-0.87404695104397
chr5	164315500	164316500	-0.626720769471723
chr5	164315600	164316600	-1.40000316052851
chr5	164315700	164316700	-0.6083893924424201
chr5	164315800	164316800	-0.6965299973784554
chr5	164315900	164316900	0.04826466494425548
chr5	164316000	164317000	0.34704995871173566
chr5	164316100	164317100	1.0086892098892295
chr5	164316200	164317200	0.028693742047825675
chr5	164316300	164317300	0.3592782475965403
chr5	164316400	164317400	0.3174137539437577
chr5	164316500	164317500	0.0295829059054777
chr5	164316600	164317600	0.5230081317203346
chr5	164316700	164317700	-0.10966289192348032
chr5	164316800	164317800	0.4081301893143292
chr5	164316900	164317900	-0.7577570678554799
chr5	164317000	164318000	-0.444561094286906
chr5	164317100	164318100	-1.1452514347133014
chr5	164317200	164318200	-1.2841197047873287
chr5	164317300	164318300	-1.616579961519566
chr5	164317400	164318400	-1.0423589477300428
chr5	164317500	164318500	-1.1889215175860115
chr5	164317600	164318600	-0.6978668738681142
chr5	164317700	164318700	-0.5482231600465685
chr5	164317800	164318800	-0.8627113310030352
chr5	164317900	164318900	-0.32901035795271605
chr5	164318000	164319000	-0.5877468862747177
chr5	164318100	164319100	-0.19129330551503346
chr5	164318200	164319200	0.568506873546146
chr5	164318300	164319300	0.970422015547989
chr5	164319100	164320100	-0.4887190006089936
chr5	164319200	164320200	-0.4229658831433391
chr5	164319300	164320300	-1.1364494845417958
chr5	164319400	164320400	-0.9927987038249436
chr5	164319500	164320500	-1.0395415943520327
chr5	164319600	164320600	-0.8918842954608942
chr5	164319700	164320700	-0.8813005487360972
chr5	164319800	164320800	-1.6022042856548606
chr5	164319900	164320900	-1.6467083820698236
chr5	164320000	164321000	-1.5483859532274502
chr5	164320100	164321100	-1.0171183917478397
chr5	164320200	164321200	-0.7638002768905908
chr5	164320300	164321300	0.02962521512395605
chr5	164320400	164321400	0.048409511946002
chr5	164320500	164321500	-0.5323647117512043
chr5	164320600	164321600	-0.7149901815477326
chr5	164320700	164321700	-0.5486424442884357
chr5	164320800	164321800	0.08203790892580336
chr5	164320900	164321900	-0.45567779802610503
chr5	164321000	164322000	-0.8342198206559996
chr5	164321100	164322100	-0.6538753535293467
chr5	164321200	164322200	-1.3091466966659728
chr5	164321300	164322300	-1.4693815015095195
chr5	164321400	164322400	-1.0792414264052004
chr5	164321500	164322500	-0.5092994423330606
chr5	164321600	164322600	-0.7619627261038341
chr5	164321700	164322700	-0.7922043128948282
chr5	164321800	164322800	-0.052984751343436456
chr5	164321900	164322900	0.2786158122532982
chr5	164322000	164323000	0.41013303948555535
chr5	164322100	164323100	0.5749272738950805
chr5	164322200	164323200	1.1346795477938725
chr5	164322300	164323300	0.9000180998950995
chr5	164322400	164323400	0.24497562898011274
chr5	164322500	164323500	0.2496057414936691
chr5	164322600	164323600	0.9150966405289086
chr5	164322700	164323700	0.5700358021947411
chr5	164322800	164323800	0.16131447133575075
chr5	164322900	164323900	0.13647959538709095
chr5	164323000	164324000	0.3909792000908812
chr5	164323100	164324100	-0.836928354318738
chr5	164323200	164324200	-1.096480702968133
chr5	164323300	164324300	-0.4610818456368912
chr5	164323400	164324400	-0.03968820962322995
chr5	164323500	164324500	-0.017411190047582757
chr5	164323600	164324600	-0.4177441217291233
chr5	164323700	164324700	-0.11203791263581896
chr5	164323800	164324800	-0.32280146442711105
chr5	164323900	164324900	0.17733745493015707
chr5	164324000	164325000	-0.27491148364531603
chr5	164324100	164325100	-0.29656763681951626
chr5	164324200	164325200	-0.2191655830569356
chr5	164324300	164325300	-0.7477340556380605
chr5	164324400	164325400	-0.97030992252897
chr5	164324500	164325500	-1.3143616814325023
chr5	164324600	164325600	-1.5956807904099026
chr5	164324700	164325700	-1.6660298595338223
chr5	164324800	164325800	-1.4853730889537933
chr5	164324900	164325900	-2.2744055229150706
chr5	164325000	164326000	-1.788878127758744
chr5	164325100	164326100	-1.2569842116087278
chr5	164325200	164326200	-1.7474772184605472
chr5	164325300	164326300	-1.8928178537305955
chr5	164325400	164326400	-2.1060641530190614
chr5	164325500	164326500	-1.6844468128564392
chr5	164325600	164326600	-1.5237491355827644
chr5	164325700	164326700	-1.6976300445102086
chr5	164325800	164326800	-2.594851813379861
chr5	164325900	164326900	-3.1044192293957327
chr5	164326000	164327000	-2.9760190850048382
chr5	164326100	164327100	-2.55819393552896
chr5	164326200	164327200	-2.440161328987585
chr5	164326300	164327300	-2.6658989113382363
chr5	164326400	164327400	-2.9132124214755284
chr5	164326500	164327500	-2.72132174181687
chr5	164326600	164327600	-2.667252114489824
chr5	164326700	164327700	-3.020695760655672
chr5	164326800	164327800	-3.3451146240588634
chr5	164326900	164327900	-3.341317571522966
chr5	164327000	164328000	-4.487083517167294
chr5	164327100	164328100	-5.4787450368691415
chr5	164327200	164328200	-5.383588610009174
chr5	164327300	164328300	-5.408512343663796
chr5	164327400	164328400	-4.7026609727818105
chr5	164330100	164331100	-1.2268785510217413
chr5	164330200	164331200	-1.172464174055813
chr5	164330300	164331300	-1.6851076965027774
chr5	164330400	164331400	-2.0684158990504145
chr5	164330500	164331500	-2.5782838533010466
chr5	164330600	164331600	-2.2123221957128907
chr5	164330700	164331700	-1.9961024748041216
chr5	164330800	164331800	-2.2521941209885528
chr5	164330900	164331900	-2.2666154935954603
chr5	164331000	164332000	-1.9071296754793474
chr5	164331100	164332100	-1.46310756991889
chr5	164331200	164332200	-1.450350856836869
chr5	164331300	164332300	-0.9721672109714125
chr5	164331400	164332400	-0.4587166508579364
chr5	164331500	164332500	0.2265540006214417
chr5	164331600	164332600	0.05587157266932395
chr5	164331700	164332700	-0.011225026007592427
chr5	164331800	164332800	-0.5814769462702922
chr5	164331900	164332900	-0.6368288543071638
chr5	164332000	164333000	-1.3644676919444827
chr5	164332100	164333100	-1.7958060838113483
chr5	164332200	164333200	-1.6392613881742693
chr5	164332300	164333300	-2.1129243050721334
chr5	164332400	164333400	-2.5602142184769527
chr5	164332500	164333500	-2.9028575489559083
chr5	164332600	164333600	-2.249326024892712
chr5	164332700	164333700	-2.266310935652536
chr5	164332800	164333800	-1.650509586536571
chr5	164332900	164333900	-1.925580974855028
chr5	164333000	164334000	-1.5829694255756903
chr5	164333100	164334100	-1.337763227988094
chr5	164333200	164334200	-1.6580882533698231
chr5	164333300	164334300	-1.441680379961123
chr5	164333400	164334400	-1.039746539481735
chr5	164333500	164334500	-0.587750359828825
chr5	164333600	164334600	-1.5770051677038357
chr5	164333700	164334700	-1.7463861512683796
chr5	164333800	164334800	-1.818368570551904
chr5	164333900	164334900	-1.8170835031031445
chr5	164334000	164335000	-1.3570585904539292
chr5	164334100	164335100	-1.8024181442535765
chr5	164334200	164335200	-1.5553457095570495
chr5	164334300	164335300	-1.6320970638803656
chr5	164334400	164335400	-1.290350607912071
chr5	164334500	164335500	-1.1355146952263326
chr5	164334600	164335600	-0.5955759091573738
chr5	164334700	164335700	-0.6245861964851963
chr5	164334800	164335800	-0.5302759731926523
chr5	164334900	164335900	-0.2471986239159406
chr5	164335000	164336000	-0.34361644532784125
chr5	164335100	164336100	-0.233790501999328
chr5	164335200	164336200	-0.15655481206738436
chr5	164335300	164336300	0.3500628099913846
chr5	164335400	164336400	0.4942733040744361
chr5	164335500	164336500	0.2226089089560395
chr5	164335600	164336600	0.6278793043659922
chr5	164335700	164336700	0.5060639535508614
chr5	164335800	164336800	0.3724860563717849
chr5	164335900	164336900	0.3094635817604303
chr5	164336000	164337000	0.27530351264209185
chr5	164336100	164337100	0.9476385707950824
chr5	164336200	164337200	0.8316782024600777
chr5	164336300	164337300	0.38413980904862144
chr5	164336400	164337400	-0.5250004658586483
chr5	164336500	164337500	-0.2557003267159945
chr5	164336600	164337600	-0.8332754996801425
chr5	164336700	164337700	-0.5879307703668047
chr5	164336800	164337800	-0.3001335086401323
chr5	164336900	164337900	-0.34328096525955265
chr5	164337000	164338000	-0.39279430001634097
chr5	164337100	164338100	-0.9326980806918472
chr5	164337200	164338200	-0.4650439582892045
chr5	164337300	164338300	0.20109772780371868
chr5	164337400	164338400	1.3096723715255456
chr5	164337500	164338500	1.3619375560014708
chr5	164337600	164338600	1.7372030329664732
chr5	164337700	164338700	1.3561552014399092
chr5	164337800	164338800	1.2758773406563964
chr5	164337900	164338900	1.4373476766608348
chr5	164338000	164339000	1.1223556760883133
chr5	164338100	164339100	0.8650896634964519
chr5	164338200	164339200	0.4925332904513986
chr5	164338300	164339300	0.5445657184958682
chr5	164338400	164339400	0.04152910179047906
chr5	164338500	164339500	-0.04045016854810531
chr5	164338600	164339600	-0.3720991945339837
chr5	164338700	164339700	-0.6662360231643699
chr5	164338800	164339800	-0.9909139655018662
chr5	164338900	164339900	-1.3891450348295284
chr5	164339000	164340000	-1.4096794553543457
chr5	164339100	164340100	-0.9562686340330452
chr5	164339200	164340200	-0.9218139016036336
chr5	164339300	164340300	-1.3567699029743585
chr5	164339400	164340400	-1.0730736282551554
chr5	164339500	164340500	-1.2129879020725784
chr5	164339600	164340600	-1.2209665500915947
chr5	164339700	164340700	-0.5677672218230674
chr5	164339800	164340800	-0.09895883568241697
chr5	164339900	164340900	0.012267050312798016
chr5	164340000	164341000	0.27093672819401315
chr5	164340100	164341100	-0.020032425284003785
chr5	164340200	164341200	0.1681034665721583
chr5	164340300	164341300	0.8331147607087264
chr5	164340400	164341400	1.218995090623862
chr5	164340500	164341500	0.9625130715612432
chr5	164340600	164341600	0.4596362166314307
chr5	164340700	164341700	0.4958348610063679
chr5	164340800	164341800	0.10908961094417063
chr5	164340900	164341900	0.2183223838465901
chr5	164341000	164342000	-0.027544569389949286
chr5	164341100	164342100	0.3962250132500668
chr5	164341200	164342200	-0.20611169051520906
chr5	164341300	164342300	-1.2185055191594392
chr5	164341400	164342400	-2.0111022018476308
chr5	164341500	164342500	-1.3146552803196645
chr5	164341700	164342700	-0.7614899975831555
chr5	164341800	164342800	-0.573558575696818
chr5	164342000	164343000	-0.30622282242238175
chr5	164342100	164343100	-0.4494057551575773
chr5	164342200	164343200	0.07518193689053984
chr5	164342300	164343300	0.5261213527272599
chr5	164342400	164343400	0.7448206353904441
chr5	164342500	164343500	0.8894105496686278
chr5	164342600	164343600	0.2696564299977463
chr5	164342700	164343700	-0.7768846971917406
chr5	164342800	164343800	-1.4593546566995892
chr5	164342900	164343900	-1.9339680084280784
chr5	164343000	164344000	-1.3684723612548335
chr5	164343100	164344100	-1.594210658426864
chr5	164343200	164344200	-1.692797413301612
chr5	164343300	164344300	-1.2398599313435072
chr5	164343400	164344400	-1.1965241821395938
chr5	164343500	164344500	-1.4371521893564465
chr5	164343600	164344600	-1.3973931774217183
chr5	164343700	164344700	-0.6039848244865458
chr5	164343800	164344800	-0.4504466667889773
chr5	164343900	164344900	-0.2665151131068415
chr5	164344000	164345000	-1.0619223703619236
chr5	164344100	164345100	-0.9228445305877172
chr5	164344200	164345200	-0.5911387641703385
chr5	164344300	164345300	-1.011486811826854
chr5	164344400	164345400	-0.7555967424768489
chr5	164344500	164345500	-0.8046071374380883
chr5	164344600	164345600	-0.6620424010789514
chr5	164344700	164345700	-0.44775105522859465
chr5	164344800	164345800	0.2502358570175867
chr5	164344900	164345900	0.2916926724035517
chr5	164345000	164346000	0.6022645183063542
chr5	164345100	164346100	0.4246952994159487
chr5	164345200	164346200	0.16612144774142373
chr5	164345300	164346300	-0.1291176305163176
chr5	164345400	164346400	-0.5367372986661502
chr5	164345500	164346500	-1.0110337071072957
chr5	164345600	164346600	-0.16571641702467044
chr5	164345700	164346700	-0.3604012266095869
chr5	164345800	164346800	-0.3948017080269405
chr5	164345900	164346900	-0.13269284727177638
chr5	164346000	164347000	-0.2746740648532907
chr5	164346100	164347100	-0.25051883592823704
chr5	164346200	164347200	-0.3929694843491494
chr5	164346300	164347300	-0.12479193427201805
chr5	164346400	164347400	0.7661273013199034
chr5	164346500	164347500	1.2813942970686922
chr5	164346600	164347600	0.7889489546757839
chr5	164346700	164347700	0.9525746143198964
chr5	164346800	164347800	0.8452650203499978
chr5	164346900	164347900	0.12745665907623807
chr5	164347000	164348000	0.33616447435969565
chr5	164347100	164348100	0.4565716265523842
chr5	164347200	164348200	0.2164992250680979
chr5	164347300	164348300	0.6707040349300638
chr5	164347400	164348400	0.07214991750382009
chr5	164347500	164348500	-0.28740245079798465
chr5	164347600	164348600	-0.3621035558945509
chr5	164347700	164348700	-0.5432139430903812
chr5	164347800	164348800	-0.5137299086064142
chr5	164347900	164348900	-0.017294573101186386
chr5	164348500	164349500	0.048813019275882025
chr5	164348600	164349600	0.5060457825168858
chr5	164348700	164349700	0.3045817701929574
chr5	164348800	164349800	0.28623459183633365
chr5	164348900	164349900	0.4094057262370225
chr5	164349000	164350000	0.2730904120794175
chr5	164349100	164350100	0.09346267099298758
chr5	164349200	164350200	-0.8696034590167707
chr5	164349300	164350300	0.08822292776641852
chr5	164349400	164350400	0.07461908647682255
chr5	164349500	164350500	0.6415506453806467
chr5	164349600	164350600	0.1269259104240635
chr5	164349700	164350700	0.4508930434152656
chr5	164349800	164350800	-0.3455471802314839
chr5	164349900	164350900	-0.4034713310154875
chr5	164350000	164351000	0.3426283539643167
chr5	164350100	164351100	0.4631844038842178
chr5	164350200	164351200	0.41550677612516784
chr5	164350300	164351300	-0.5894405646921237
chr5	164350400	164351400	-0.2719210934308935
chr5	164350500	164351500	-0.21243202812061052
chr5	164350600	164351600	-0.2963134070202672
chr5	164350700	164351700	0.12213884582385545
chr5	164350800	164351800	0.6220803992414619
chr5	164350900	164351900	0.7559106908649865
chr5	164351000	164352000	0.49918880337157395
chr5	164351100	164352100	0.7315559012917731
chr5	164351200	164352200	1.4228604525257262
chr5	164351300	164352300	1.5970852354964815
chr5	164351400	164352400	1.2102436399772307
chr5	164351500	164352500	1.0193690596566587
chr5	164353000	164354000	0.540617906436294
chr5	164353100	164354100	0.09555447522346266
chr5	164353200	164354200	0.5312588141072658
chr5	164353300	164354300	0.5326238205534808
chr5	164353400	164354400	0.9115853464152188
chr5	164353500	164354500	0.8033704585759455
chr5	164353600	164354600	1.1155913087076703
chr5	164353700	164354700	0.9694082728233656
chr5	164353800	164354800	0.22757199471866424
chr5	164353900	164354900	-0.23610057470273824
chr5	164354000	164355000	-0.6267293167316865
chr5	164354100	164355100	-0.0192878662624598
chr5	164354200	164355200	-0.9776298023395704
chr5	164354300	164355300	-1.7436805984721029
chr5	164354400	164355400	-2.235065923593808
chr5	164354500	164355500	-2.3467634947903577
chr5	164354600	164355600	-2.1828297239115817
chr5	164354700	164355700	-2.1720660329667068
chr5	164354800	164355800	-1.9640441777557984
chr5	164354900	164355900	-1.6054141530227604
chr5	164355000	164356000	-0.8831327096841439
chr5	164355100	164356100	-1.3844732638193986
chr5	164355200	164356200	-0.3701315823781156
chr5	164355300	164356300	0.21984524264868804
chr5	164355400	164356400	0.7249948021677329
chr5	164355500	164356500	0.9510588982526452
chr5	164355600	164356600	1.0148981093857024
chr5	164355700	164356700	0.8015247006766487
chr5	164355800	164356800	0.5945448044651459
chr5	164355900	164356900	0.5148377128675438
chr5	164356000	164357000	0.6506429255246876
chr5	164356100	164357100	1.0543733842451706
chr5	164356200	164357200	0.7624822031583305
chr5	164356300	164357300	0.8008467268694458
chr5	164356400	164357400	0.4765113267150079
chr5	164356500	164357500	0.7153130826093184
chr5	164356600	164357600	0.2724014855778814
chr5	164356700	164357700	0.8921770689220285
chr5	164356800	164357800	1.209799531642447
chr5	164356900	164357900	1.4292269026995563
chr5	164357000	164358000	1.177383526223771
chr5	164357100	164358100	0.4823653379484762
chr5	164357200	164358200	0.7416156542183224
chr5	164357300	164358300	1.0985304699328504
chr5	164357400	164358400	1.4867587058184513
chr5	164357500	164358500	0.9424810591803986
chr5	164357600	164358600	1.022930677845125
chr5	164357700	164358700	1.5312327434409143
chr5	164357800	164358800	1.4554277215230218
chr5	164357900	164358900	1.489896430088816
chr5	164358000	164359000	1.60172193239623
chr5	164358100	164359100	1.8159683990485624
chr5	164358200	164359200	1.6096305835693157
chr5	164358300	164359300	1.1271564258938909
chr5	164358400	164359400	0.6698163392957279
chr5	164358500	164359500	0.738053787246342
chr5	164358600	164359600	0.35852623651914506
chr5	164358700	164359700	-0.3799152796589881
chr5	164358800	164359800	-0.3633617473092464
chr5	164358900	164359900	-0.16252030519782232
chr5	164359000	164360000	-0.9491166550215959
chr5	164359100	164360100	-0.3891990862532176
chr5	164359200	164360200	-0.7724096546178987
chr5	164359300	164360300	-0.4074218924853307
chr5	164359400	164360400	-0.4550804988553441
chr5	164359500	164360500	-0.1314394270638196
chr5	164359600	164360600	0.02228642206957636
chr5	164359700	164360700	0.3464684860385053
chr5	164359800	164360800	0.006777712606489155
chr5	164359900	164360900	-0.5605841326323331
chr5	164360000	164361000	0.1980037608512604
chr5	164360100	164361100	0.2929092417316097
chr5	164360200	164361200	0.7568657712975997
chr5	164360300	164361300	0.6372265135488067
chr5	164360400	164361400	1.0719175231245357
chr5	164360500	164361500	0.4492473317251146
chr5	164360600	164361600	1.3174003078057597
chr5	164360700	164361700	1.303077439472758
chr5	164360800	164361800	1.4561703558065713
chr5	164360900	164361900	1.5949924208035071
chr5	164361000	164362000	1.020159982699842
chr5	164361100	164362100	0.12049758837043352
chr5	164361200	164362200	-0.2264859191249681
chr5	164361300	164362300	-0.12870102068844916
chr5	164361400	164362400	-0.5243661718441857
chr5	164361500	164362500	-0.7413835997677611
chr5	164361600	164362600	-1.295193650881204
chr5	164361700	164362700	-1.4012247796331347
chr5	164361800	164362800	-0.6717185747375249
chr5	164361900	164362900	-1.1531373489422196
chr5	164362000	164363000	-0.9201723983458492
chr5	164362100	164363100	-0.3131683636384412
chr5	164362200	164363200	-0.6807372158851588
chr5	164362300	164363300	-1.3006379661327478
chr5	164362400	164363400	-1.4280451304047612
chr5	164362500	164363500	-1.4445758733103709
chr5	164362600	164363600	-1.140423323449373
chr5	164362700	164363700	-0.9505270706937988
chr5	164362800	164363800	-1.005824264279198
chr5	164362900	164363900	-0.4066239405940203
chr5	164363000	164364000	-0.29505960150905924
chr5	164363100	164364100	-1.0623926281084917
chr5	164363200	164364200	-0.2366875237189271
chr5	164363300	164364300	-0.5292222714463442
chr5	164363400	164364400	-0.12348175587815025
chr5	164363500	164364500	0.6558236324646688
chr5	164364600	164365600	0.3703777982979014
chr5	164364700	164365700	0.4766306541986271
chr5	164365800	164366800	2.318967203775492
chr5	164365900	164366900	1.5972087821564724
chr5	164366000	164367000	1.6416576135399539
chr5	164366100	164367100	-0.0059279145831670965
chr5	164366200	164367200	-0.29401564084812104
chr5	164366300	164367300	-0.5771846136770877
chr5	164366400	164367400	-0.985845974690992
chr5	164366500	164367500	-0.933590038709096
chr5	164366600	164367600	-0.7979648130421733
chr5	164366700	164367700	-1.0163897654344851
chr5	164366800	164367800	-1.6250378956240514
chr5	164366900	164367900	-1.1455285114854947
chr5	164367000	164368000	-0.5984143680261249
chr5	164367100	164368100	0.09018032289852752
chr5	164367200	164368200	0.6295497978002971
chr5	164367300	164368300	0.3267445198444477
chr5	164367400	164368400	0.5346925191520095
chr5	164367500	164368500	0.3645589244987151
chr5	164367600	164368600	0.6223214088340245
chr5	164367700	164368700	0.7762880811427575
chr5	164367800	164368800	0.97419224325877
chr5	164367900	164368900	1.1966123560096684
chr5	164368000	164369000	1.1218478572010089
chr5	164368100	164369100	0.5852886533137475
chr5	164368200	164369200	0.17684609861274064
chr5	164368300	164369300	0.4991823771695138
chr5	164368400	164369400	1.1886403257767708
chr5	164368500	164369500	1.0314120417663304
chr5	164368600	164369600	0.8727778930196007
chr5	164368700	164369700	0.6041411418736498
chr5	164368800	164369800	0.7047717365444189
chr5	164368900	164369900	0.12386924525892001
chr5	164369000	164370000	-0.48332830879711697
chr5	164369100	164370100	0.0007985385110738638
chr5	164369200	164370200	0.2810752870315069
chr5	164369300	164370300	0.35312558257400345
chr5	164369400	164370400	-0.02032551878327536
chr5	164369500	164370500	-0.20634687773831648
chr5	164369600	164370600	-0.7380750397377784
chr5	164369700	164370700	-0.4722703652850949
chr5	164369800	164370800	-0.3720980039536115
chr5	164369900	164370900	-0.5864816944958956
chr5	164370000	164371000	-0.6826108662129031
chr5	164370100	164371100	-1.202988123583625
chr5	164370200	164371200	-1.8229264755801915
chr5	164370300	164371300	-1.882593621338336
chr5	164370400	164371400	-1.7431768004565262
chr5	164370500	164371500	-1.2609132779406376
chr5	164370600	164371600	-0.8293354433471768
chr5	164370700	164371700	-0.9451433048827066
chr5	164370800	164371800	-1.148345941949476
chr5	164370900	164371900	-1.016714892567657
chr5	164371000	164372000	-0.43190466566587504
chr5	164371100	164372100	-0.3009368260497031
chr5	164371200	164372200	0.7572454388451608
chr5	164371300	164372300	0.8811944910295988
chr5	164371400	164372400	0.8731902376825288
chr5	164371500	164372500	0.5124442708948216
chr5	164371600	164372600	0.18612519944106515
chr5	164371700	164372700	0.6688713070352335
chr5	164371800	164372800	1.0813394482744945
chr5	164371900	164372900	0.9318222861100852
chr5	164372000	164373000	0.47976828734486393
chr5	164372100	164373100	0.27147802691904016
chr5	164372200	164373200	-0.4929988551969165
chr5	164372300	164373300	-1.4958700665459448
chr5	164372400	164373400	-1.7502567219867575
chr5	164372500	164373500	-1.6042468211762142
chr5	164372600	164373600	-1.6663507086578753
chr5	164372700	164373700	-1.6711839092383285
chr5	164372800	164373800	-2.4669188273385734
chr5	164372900	164373900	-1.3932558746386976
chr5	164373000	164374000	-0.8237257433740761
chr5	164373100	164374100	-0.30459029662039505
chr5	164373200	164374200	-0.4621556528923888
chr5	164373300	164374300	0.4225038458422468
chr5	164373400	164374400	0.2774213266366163
chr5	164373500	164374500	0.4324799927478969
chr5	164373600	164374600	0.6258651470903841
chr5	164373700	164374700	0.23418872137383184
chr5	164373800	164374800	0.7098621018069121
chr5	164373900	164374900	0.06180408823792712
chr5	164374000	164375000	0.1606969576196249
chr5	164374100	164375100	0.7383148720450294
chr5	164374200	164375200	0.974538484818413
chr5	164374300	164375300	0.7199077973389502
chr5	164374400	164375400	0.275627859031748
chr5	164374500	164375500	0.0566912747816146
chr5	164374600	164375600	-0.06933238873946072
chr5	164374700	164375700	-0.2314019584862268
chr5	164374800	164375800	-0.3646649972023507
chr5	164374900	164375900	-0.4548974548250029
chr5	164375000	164376000	-0.5076156558805303
chr5	164375100	164376100	-0.9115085517225284
chr5	164375200	164376200	-0.24278462694232586
chr5	164375300	164376300	0.35694588968187235
chr5	164375400	164376400	1.2707276496831967
chr5	164375500	164376500	1.2280260812634751
chr5	164375600	164376600	1.4884175080296966
chr5	164375700	164376700	1.2470090438161394
chr5	164375800	164376800	1.3763116629892338
chr5	164375900	164376900	1.914173094634568
chr5	164376000	164377000	0.9543845443022406
chr5	164376100	164377100	0.1828692165780426
chr5	164376200	164377200	-0.5030088442939931
chr5	164376300	164377300	-0.9009145550327874
chr5	164376400	164377400	-1.5897899835346856
chr5	164376500	164377500	-1.4238518883751652
chr5	164376600	164377600	-1.694804788997926
chr5	164376700	164377700	-1.157249442132861
chr5	164376800	164377800	-1.0598667472529295
chr5	164376900	164377900	-1.3179399596921415
chr5	164377000	164378000	-0.3200981219785779
chr5	164377100	164378100	0.5912459978695993
chr5	164377200	164378200	1.1411800859720425
chr5	164377300	164378300	1.0957872949425116
chr5	164377400	164378400	1.27450116583968
chr5	164377500	164378500	1.2171407150625582
chr5	164377600	164378600	1.3833844445272108
chr5	164377700	164378700	1.4354984182730242
chr5	164377800	164378800	1.3268312102050688
chr5	164377900	164378900	0.6988091990266301
chr5	164378000	164379000	0.3630706478010291
chr5	164378100	164379100	-0.005391238756203681
chr5	164378200	164379200	-0.7025303244039489
chr5	164378300	164379300	-0.7239976470582367
chr5	164378400	164379400	-1.403648749659898
chr5	164378500	164379500	-0.9939374289224456
chr5	164378600	164379600	-0.6985224023111157
chr5	164378700	164379700	-1.1798789942975674
chr5	164378800	164379800	-1.9513730676092893
chr5	164378900	164379900	-1.8644719732178536
chr5	164379000	164380000	-2.065851877612416
chr5	164380300	164381300	0.38364362535972796
chr5	164380400	164381400	-0.4053119052760791
chr5	164380500	164381500	-1.0944188178521068
chr5	164380800	164381800	-2.11677332131624
chr5	164380900	164381900	-2.097093603428745
chr5	164381000	164382000	-1.3830097442841822
chr5	164381100	164382100	-1.4108926572276972
chr5	164381200	164382200	-2.1257342527369354
chr5	164381300	164382300	-1.6937618938691985
chr5	164381400	164382400	-1.8389544929173731
chr5	164381500	164382500	-1.3533655408335208
chr5	164381600	164382600	-1.2302718166187645
chr5	164381700	164382700	-0.9459634844463096
chr5	164381800	164382800	-0.17260302226342464
chr5	164381900	164382900	0.17317090457192946
chr5	164382000	164383000	-0.3094606079454319
chr5	164382100	164383100	-0.8623249747789464
chr5	164382200	164383200	-0.9771936758804274
chr5	164382300	164383300	-1.1231741483374196
chr5	164382400	164383400	-0.2346543292126696
chr5	164382500	164383500	-0.1127995620684934
chr5	164382600	164383600	-0.1144590658104606
chr5	164382700	164383700	0.2527034824076272
chr5	164382800	164383800	-0.07031929832316393
chr5	164382900	164383900	0.44531253597302095
chr5	164383000	164384000	0.6355541240257239
chr5	164383100	164384100	0.9192564804431776
chr5	164383200	164384200	1.074772487974151
chr5	164383300	164384300	1.5262569465619271
chr5	164383400	164384400	1.4847086783393322
chr5	164383500	164384500	1.2329745359801385
chr5	164383600	164384600	1.3263314725437132
chr5	164383700	164384700	1.638821311139333
chr5	164383800	164384800	1.7384783388632228
chr5	164383900	164384900	0.7729027445034065
chr5	164384000	164385000	0.5812977806324052
chr5	164384100	164385100	0.9166123540733314
chr5	164384200	164385200	0.8185541601858802
chr5	164384300	164385300	0.41497209787644496
chr5	164384400	164385400	0.10853787705970667
chr5	164384500	164385500	0.3799452498186369
chr5	164384600	164385600	-0.252642950662155
chr5	164384700	164385700	-0.5140889994021698
chr5	164384800	164385800	-0.6427468274879165
chr5	164384900	164385900	-0.019329022178190592
chr5	164385000	164386000	-0.2986403327503521
chr5	164385100	164386100	-0.04463100370742184
chr5	164385200	164386200	0.44141484335624936
chr5	164385300	164386300	0.5791004474345947
chr5	164385400	164386400	1.0473498782382629
chr5	164385500	164386500	0.5707277254071624
chr5	164385600	164386600	0.6098415994375479
chr5	164385700	164386700	-0.8639447508353632
chr5	164385800	164386800	-0.7861926749730308
chr5	164385900	164386900	-0.7478159811346008
chr5	164386000	164387000	-0.7158542263142252
chr5	164386100	164387100	-0.9301123538594096
chr5	164386200	164387200	-0.9499289088316388
chr5	164386300	164387300	-0.18930792571914715
chr5	164386400	164387400	-0.3436417042317166
chr5	164386500	164387500	0.020199945607810462
chr5	164386600	164387600	0.5954224826567491
chr5	164386700	164387700	1.86746744695154
chr5	164386900	164387900	0.9761381137271004
chr5	164387000	164388000	1.705187844000311
chr5	164387100	164388100	1.6946776673651278
chr5	164387200	164388200	0.8825317308287878
chr5	164387300	164388300	-0.06178305757911045
chr5	164387400	164388400	-0.4504803651099505
chr5	164387500	164388500	-0.9248500601939535
chr5	164387600	164388600	-1.1089538377791404
chr5	164387700	164388700	-0.8735468732020213
chr5	164387800	164388800	-0.5099778562568098
chr5	164387900	164388900	0.008213901626334603
chr5	164388000	164389000	-0.32416957903528704
chr5	164388100	164389100	-0.4912100327404198
chr5	164388200	164389200	-0.23346826023259065
chr5	164388300	164389300	-0.008923264999390099
chr5	164388400	164389400	-0.22111386333064587
chr5	164388500	164389500	-0.3451891864192074
chr5	164388600	164389600	-0.4860776364272424
chr5	164388700	164389700	-0.1121514248052391
chr5	164388800	164389800	-0.2690234104261616
chr5	164388900	164389900	-0.3615982136556681
chr5	164389000	164390000	-0.5186276829607839
chr5	164389100	164390100	-0.6971044704619982
chr5	164389200	164390200	-0.8267946499682418
chr5	164389300	164390300	-1.1457007570958138
chr5	164389400	164390400	-1.3510483559782105
chr5	164389500	164390500	-0.7222156753716564
chr5	164391700	164392700	-1.5470008973289728
chr5	164391800	164392800	-1.9617711625482583
chr5	164391900	164392900	-1.8179398050315267
chr5	164392000	164393000	-1.9838339493053616
chr5	164392100	164393100	-1.5610628130146509
chr5	164392200	164393200	-1.8182798524789905
chr5	164392300	164393300	-1.609504167922419
chr5	164392400	164393400	-0.8443364894134625
chr5	164392500	164393500	-0.32565301840254235
chr5	164392600	164393600	0.5149110088464492
chr5	164392700	164393700	-0.3272218942272063
chr5	164392800	164393800	0.186241254090884
chr5	164394000	164395000	0.520997160714724
chr5	164394100	164395100	0.8899232892376191
chr5	164394200	164395200	0.7951984487013815
chr5	164394300	164395300	0.3778274453374557
chr5	164394400	164395400	-0.0161535271860076
chr5	164394500	164395500	-0.15190860473245896
chr5	164394600	164395600	-0.10005488287511008
chr5	164394700	164395700	-0.13750804768144406
chr5	164394800	164395800	-0.580615012786666
chr5	164394900	164395900	-0.6483954989021639
chr5	164395000	164396000	-0.3989277022080952
chr5	164395100	164396100	-1.061900010091777
chr5	164395200	164396200	-0.8373604893095358
chr5	164395300	164396300	-0.4838013690158606
chr5	164395400	164396400	-0.0020659296733652006
chr5	164395500	164396500	0.5974419634131165
chr5	164395600	164396600	0.6987826610780828
chr5	164395700	164396700	0.8358682664543704
chr5	164395800	164396800	1.521828255719489
chr5	164395900	164396900	1.9869640848558845
chr5	164396000	164397000	1.829763064603215
chr5	164396100	164397100	1.8755167469899896
chr5	164396200	164397200	1.5073810492163917
chr5	164396300	164397300	1.6803480894216107
chr5	164396400	164397400	1.1929500980893897
chr5	164396500	164397500	0.6164292541463648
chr5	164396600	164397600	-0.08064749748651276
chr5	164396700	164397700	-1.142589418794462
chr5	164396800	164397800	-2.2728899773252382
chr5	164396900	164397900	-2.666122006743721
chr5	164397000	164398000	-3.0476427200923166
chr5	164397100	164398100	-3.083672856787325
chr5	164397200	164398200	-2.888955884571764
chr5	164397300	164398300	-3.5374895698047046
chr5	164397400	164398400	-2.6721618826552533
chr5	164397500	164398500	-2.748982427707866
chr5	164397600	164398600	-2.0502753365344457
chr5	164397700	164398700	-1.7554959411455495
chr5	164397800	164398800	-1.1066977655349999
chr5	164397900	164398900	-1.2595441168473138
chr5	164398000	164399000	-0.8414945402292711
chr5	164398100	164399100	-0.0858015436407699
chr5	164398200	164399200	-0.4822011301633661
chr5	164398300	164399300	0.008087889046225752
chr5	164398400	164399400	-0.4658264499957844
chr5	164399500	164400500	-0.4970871044102321
chr5	164399600	164400600	-0.6108966324315668
chr5	164399700	164400700	-0.5266674337863424
chr5	164399800	164400800	-0.6151669804182671
chr5	164399900	164400900	0.0742374195632833
chr5	164400000	164401000	-0.272505775555003
chr5	164400100	164401100	-0.16173215170974065
chr5	164400200	164401200	-0.7317488481676679
chr5	164400300	164401300	0.001473898974319549
chr5	164400400	164401400	0.005782757959874757
chr5	164400500	164401500	-0.38547812399786974
chr5	164400600	164401600	0.2804885302953465
chr5	164400700	164401700	0.29454436727135136
chr5	164400800	164401800	0.850384336712503
chr5	164400900	164401900	0.7355697013347028
chr5	164401000	164402000	0.4355534020144483
chr5	164401100	164402100	0.3159233568016714
chr5	164401200	164402200	0.11582473830597048
chr5	164401300	164402300	-0.7205979116676589
chr5	164401400	164402400	-0.3155215496614637
chr5	164401500	164402500	-0.3935261414904912
chr5	164401600	164402600	-0.5871797410544873
chr5	164401700	164402700	-0.6460822464810008
chr5	164401800	164402800	-0.6901577033165973
chr5	164401900	164402900	-0.6669628172058785
chr5	164403000	164404000	-0.41338366501488705
chr5	164403100	164404100	-0.7078144700551966
chr5	164403200	164404200	-0.7126541338501334
chr5	164403300	164404300	-1.1114205006243874
chr5	164403400	164404400	-0.4634131321741259
chr5	164403500	164404500	-0.5294729663338198
chr5	164404400	164405400	-0.9338388901318772
chr5	164404500	164405500	-0.9156388616700148
chr5	164404600	164405600	-0.7749291814453118
chr5	164404700	164405700	-0.4019681623700701
chr5	164404800	164405800	-0.3429922115117968
chr5	164404900	164405900	-0.11211798571229367
chr5	164405000	164406000	-0.230383957621466
chr5	164405100	164406100	-0.5304789189191983
chr5	164405200	164406200	0.24696807676975405
chr5	164405300	164406300	0.7163973566670849
chr5	164405400	164406400	1.001794770117304
chr5	164405500	164406500	0.9043529262185058
chr5	164405600	164406600	0.6874137280820001
chr5	164405700	164406700	0.25238242852738424
chr5	164405800	164406800	0.14863369328821754
chr5	164405900	164406900	-0.5794444990681378
chr5	164406000	164407000	-0.9290788166060666
chr5	164406100	164407100	-1.3673069340422337
chr5	164406200	164407200	-2.481316682400795
chr5	164406300	164407300	-2.4149462765020697
chr5	164406400	164407400	-2.5819881070550883
chr5	164406500	164407500	-2.7083748247761767
chr5	164406600	164407600	-2.513466307765804
chr5	164406700	164407700	-2.0031823072641552
chr5	164406800	164407800	-1.9667394838584693
chr5	164406900	164407900	-1.1524550956071642
chr5	164407000	164408000	-0.8072037863755142
chr5	164407100	164408100	-0.8861296722875325
chr5	164407200	164408200	-0.3585660174408247
chr5	164407300	164408300	-0.7937306888464961
chr5	164407400	164408400	-0.43850500378951895
chr5	164407500	164408500	0.33442998529310225
chr5	164407600	164408600	0.5064535466786594
chr5	164407700	164408700	0.22359566793229496
chr5	164407800	164408800	0.12884400148515096
chr5	164407900	164408900	0.16178185017492286
chr5	164408000	164409000	-0.15970860855737193
chr5	164408100	164409100	0.30859179846741697
chr5	164408200	164409200	0.6719229228554442
chr5	164408300	164409300	0.3881007554407255
chr5	164408400	164409400	-0.07736653540243958
chr5	164408500	164409500	-0.4845579702311165
chr5	164408600	164409600	-1.1603025363036066
chr5	164408700	164409700	-1.2118630254480962
chr5	164408800	164409800	-1.037374817614901
chr5	164408900	164409900	-1.0740311322147176
chr5	164410000	164411000	0.6243020799123833
chr5	164410100	164411100	0.6739671077201659
chr5	164410200	164411200	1.1193656448796865
chr5	164410300	164411300	0.4904566895741446
chr5	164410400	164411400	0.3736348706838948
chr5	164410500	164411500	0.333230835600128
chr5	164410600	164411600	0.5314577562128862
chr5	164410700	164411700	-0.122677219473798
chr5	164410800	164411800	-0.2980524858865731
chr5	164410900	164411900	-0.3011242582907036
chr5	164411000	164412000	-0.020081835062188514
chr5	164411400	164412400	1.496882014509192
chr5	164411500	164412500	1.4352568041847151
chr5	164411600	164412600	1.7602838182242646
chr5	164411700	164412700	2.220548793921199
chr5	164411800	164412800	2.1446725330462884
chr5	164411900	164412900	2.0126669492132585
chr5	164412000	164413000	2.48265597750655
chr5	164412100	164413100	2.65784991497354
chr5	164412200	164413200	1.9099384723414232
chr5	164412300	164413300	2.0381686829249923
chr5	164412400	164413400	1.7635775479762164
chr5	164412500	164413500	1.8330965837402269
chr5	164412600	164413600	1.8482179180925868
chr5	164412700	164413700	1.2316203308681408
chr5	164412800	164413800	1.4914211237108501
chr5	164412900	164413900	2.419687709477415
chr5	164413000	164414000	1.114587764708534
chr5	164413100	164414100	0.5838851504879274
chr5	164413200	164414200	1.2868243265746435
chr5	164413300	164414300	0.7171964473682628
chr5	164413400	164414400	0.9697045374617624
chr5	164413500	164414500	1.0079802076881763
chr5	164413600	164414600	1.071280810104385
chr5	164413700	164414700	1.4330448779001643
chr5	164413800	164414800	1.2440079822949763
chr5	164413900	164414900	0.3358665072670173
chr5	164414000	164415000	1.1767196507019382
chr5	164414100	164415100	1.3520947351194406
chr5	164414200	164415200	0.5855626924948117
chr5	164414300	164415300	0.2723780245158217
chr5	164414400	164415400	0.35732079817051315
chr5	164414500	164415500	-0.2947666190755032
chr5	164414600	164415600	-0.6829904386755267
chr5	164414700	164415700	-0.7227476381905513
chr5	164414800	164415800	-0.6133501444295348
chr5	164414900	164415900	-0.6973714459884681
chr5	164415000	164416000	-0.7369554517937397
chr5	164415100	164416100	-0.3895611308395604
chr5	164415200	164416200	-0.5981744712445333
chr5	164415300	164416300	0.3966971007667337
chr5	164415400	164416400	-0.02973846800948045
chr5	164415500	164416500	0.18740223114542576
chr5	164415600	164416600	0.3819631018221561
chr5	164415700	164416700	0.2182595552492038
chr5	164415800	164416800	-0.16744239186151436
chr5	164415900	164416900	0.10809277212357997
chr5	164416000	164417000	-0.2941599900211943
chr5	164416100	164417100	-0.6034752876577593
chr5	164416200	164417200	0.03209652067384819
chr5	164416300	164417300	-1.0512171121543987
chr5	164416400	164417400	-1.024976092356614
chr5	164416500	164417500	-0.8853757307649045
chr5	164416600	164417600	-1.5747873051774974
chr5	164416700	164417700	-1.4347836291661344
chr5	164416800	164417800	-1.9793653186945732
chr5	164416900	164417900	-1.9415050718588505
chr5	164417000	164418000	-2.331790000116726
chr5	164417100	164418100	-2.7033146148380407
chr5	164417200	164418200	-2.457853817641821
chr5	164417300	164418300	-1.9163617002075832
chr5	164417400	164418400	-2.2539043153314657
chr5	164417500	164418500	-2.033198742167067
chr5	164417600	164418600	-1.748228825920288
chr5	164417700	164418700	-1.8795274926025631
chr5	164417800	164418800	-1.5588226752348364
chr5	164417900	164418900	-1.7461954863466351
chr5	164418000	164419000	-1.063923395796346
chr5	164418100	164419100	-1.0322846337780005
chr5	164418200	164419200	-0.7613412121735769
chr5	164418300	164419300	-1.7604817060461255
chr5	164418400	164419400	-1.8808226097639724
chr5	164418500	164419500	-2.4294805624339486
chr5	164418600	164419600	-2.3380686415905583
chr5	164418700	164419700	-2.469037418097014
chr5	164418800	164419800	-1.9535867464446937
chr5	164418900	164419900	-2.297168052931395
chr5	164419000	164420000	-2.9629066495039735
chr5	164419100	164420100	-2.7217103316354043
chr5	164419200	164420200	-3.341928084783712
chr5	164419300	164420300	-2.9225816068113333
chr5	164419400	164420400	-2.3940693978346665
chr5	164419500	164420500	-2.02683621031672
chr5	164419600	164420600	-1.7252405610823818
chr5	164419700	164420700	-1.7026917893101747
chr5	164419800	164420800	-2.1329001903673905
chr5	164419900	164420900	-1.7848874461509423
chr5	164420000	164421000	-1.8215442968878979
chr5	164420100	164421100	-1.854612591956476
chr5	164420200	164421200	-1.3095106045532057
chr5	164420300	164421300	-0.5571176741372665
chr5	164420400	164421400	-0.5599669366624236
chr5	164420500	164421500	-0.663331160369565
chr5	164420600	164421600	-0.9909942942433546
chr5	164420700	164421700	-0.9798945108614164
chr5	164420800	164421800	-0.7324874271468241
chr5	164420900	164421900	-0.7156293934816059
chr5	164421000	164422000	-0.11148107269141368
chr5	164421100	164422100	0.2239593988125408
chr5	164421200	164422200	-1.0888839938732853
chr5	164421300	164422300	-1.6277904748298002
chr5	164421400	164422400	-1.3741669017408644
chr5	164421500	164422500	-0.8313221829893739
chr5	164421600	164422600	-0.8932593103272216
chr5	164421700	164422700	-0.6403759960880891
chr5	164421800	164422800	-0.6557616967011402
chr5	164421900	164422900	-0.8844804066559622
chr5	164422000	164423000	-1.00744545059941
chr5	164422100	164423100	-0.4386656358839039
chr5	164422200	164423200	0.6268209100180834
chr5	164422300	164423300	0.38539024178562176
chr5	164422400	164423400	-0.5886425069262385
chr5	164422500	164423500	-1.0227984432460362
chr5	164422600	164423600	-0.758570206083532
chr5	164422700	164423700	-0.2570292169302473
chr5	164422800	164423800	-0.13621332971208144
chr5	164422900	164423900	0.02488239941892887
chr5	164423000	164424000	0.3402788138580164
chr5	164423100	164424100	-0.4410349242330052
chr5	164423200	164424200	-1.314111362340966
chr5	164423300	164424300	-1.1600204644629826
chr5	164423400	164424400	-0.18840306147403926
chr5	164423500	164424500	-0.02852141322378915
chr5	164423600	164424600	0.09870758520409956
chr5	164423700	164424700	-0.23316921088989306
chr5	164423800	164424800	-0.4591114646529054
chr5	164423900	164424900	-0.36212069405958064
chr5	164424000	164425000	-0.2999870778754782
chr5	164424100	164425100	0.3801467219013435
chr5	164424200	164425200	0.8900893516386519
chr5	164424300	164425300	1.2849245699197471
chr5	164424400	164425400	1.4242459762370858
chr5	164424500	164425500	1.4111588531250892
chr5	164424600	164425600	0.9829008952014984
chr5	164424700	164425700	0.8161554052913933
chr5	164424800	164425800	0.7431043570158808
chr5	164424900	164425900	0.37581104462120185
chr5	164425000	164426000	-0.5443559897072394
chr5	164425100	164426100	-0.5293067316275449
chr5	164425200	164426200	-0.7583659618398154
chr5	164425300	164426300	-1.5267777407756282
chr5	164425400	164426400	-1.5526003222432678
chr5	164425500	164426500	-2.0120734435994883
chr5	164425600	164426600	-1.767309735394529
chr5	164425700	164426700	-1.447033767882398
chr5	164425800	164426800	-1.4367496291303097
chr5	164425900	164426900	-0.7197572477869907
chr5	164426000	164427000	-0.4572633461304921
chr5	164426100	164427100	-0.6641487775643212
chr5	164426200	164427200	-0.6779432097217235
chr5	164426300	164427300	-0.2882383258033358
chr5	164426400	164427400	-0.8068120793502009
chr5	164426500	164427500	0.4032953609434749
chr5	164426600	164427600	0.10733305122885987
chr5	164426700	164427700	-0.8210572510779939
chr5	164426800	164427800	-0.4748755309836433
chr5	164426900	164427900	-0.8431781485205233
chr5	164427000	164428000	-0.5569886196866021
chr5	164427100	164428100	-0.9369098078871788
chr5	164427200	164428200	-0.9738020576840491
chr5	164427300	164428300	-0.8069048772767307
chr5	164427400	164428400	-0.9601016902302608
chr5	164427500	164428500	-1.3921711312455698
chr5	164427600	164428600	-1.2653737657950943
chr5	164427700	164428700	-0.455870912686205
chr5	164427800	164428800	-1.33619756026657
chr5	164427900	164428900	-1.1784862480392175
chr5	164428000	164429000	-1.1993482855948638
chr5	164428100	164429100	-1.0057455817288303
chr5	164428200	164429200	-0.7811033748126823
chr5	164428300	164429300	-0.8984945966198422
chr5	164428400	164429400	-0.15085411189163855
chr5	164429300	164430300	0.0219393093384558
chr5	164429400	164430400	0.011603037838164338
chr5	164429500	164430500	0.11656244791840445
chr5	164429600	164430600	-0.10504176592739237
chr5	164429700	164430700	-0.3654611498967033
chr5	164429800	164430800	-0.06764174597241099
chr5	164429900	164430900	0.3417031950168081
chr5	164430000	164431000	-0.10940592716981791
chr5	164430100	164431100	-0.09394363372088127
chr5	164430200	164431200	0.1147048332604042
chr5	164430300	164431300	0.044162529666496655
chr5	164430400	164431400	-0.3950216495203535
chr5	164430500	164431500	-0.4020119647347016
chr5	164430600	164431600	-0.5589671469955512
chr5	164430700	164431700	-0.4665859391883218
chr5	164430800	164431800	-0.6152729654276016
chr5	164430900	164431900	-0.928219361266196
chr5	164431000	164432000	-0.4911874326880173
chr5	164431100	164432100	-0.6784925459934773
chr5	164431200	164432200	-1.1537163849292285
chr5	164431300	164432300	-1.2489303188464829
chr5	164431400	164432400	-1.377725895190402
chr5	164431500	164432500	-1.2763952444481297
chr5	164431600	164432600	-1.6944292205564735
chr5	164431700	164432700	-1.846104028572613
chr5	164431800	164432800	-1.5376187455017736
chr5	164431900	164432900	-2.1120394811008
chr5	164432000	164433000	-2.0878088208933088
chr5	164432100	164433100	-1.5894505450603351
chr5	164432200	164433200	-1.1981413922444757
chr5	164432300	164433300	-1.3494252051392108
chr5	164432400	164433400	-0.5332595373064914
chr5	164432500	164433500	-0.5456544324722239
chr5	164432600	164433600	0.14095026442187758
chr5	164432700	164433700	0.3097716943973186
chr5	164432800	164433800	-0.08883158749630253
chr5	164432900	164433900	0.5756183309026309
chr5	164433000	164434000	0.5803532364573478
chr5	164433100	164434100	-0.035324826268347695
chr5	164433200	164434200	0.6805673586114978
chr5	164433300	164434300	0.7148828580829358
chr5	164433400	164434400	0.5749538476960411
chr5	164433500	164434500	0.3594371865492558
chr5	164433600	164434600	0.5962589438851156
chr5	164433700	164434700	-0.6308777703607878
chr5	164433800	164434800	-0.6683539246643241
chr5	164433900	164434900	-0.9227779884937056
chr5	164434000	164435000	-1.064979195891859
chr5	164434100	164435100	-0.7039438468203579
chr5	164434200	164435200	-1.20480949130598
chr5	164434300	164435300	-1.1676870539082835
chr5	164434400	164435400	-1.5468934417464282
chr5	164434500	164435500	-1.2829483801081267
chr5	164434600	164435600	-1.5488998919049015
chr5	164434700	164435700	-0.7177251141045558
chr5	164434800	164435800	-0.3840842545345215
chr5	164434900	164435900	-1.0474804261185184
chr5	164435000	164436000	-0.7778621465156434
chr5	164435100	164436100	-0.6622371866195452
chr5	164435200	164436200	-0.6554821771434118
chr5	164435300	164436300	-0.4971359367831964
chr5	164435400	164436400	-0.1983528240755772
chr5	164435500	164436500	-0.06001087336423444
chr5	164435600	164436600	0.2480194871881102
chr5	164435700	164436700	0.3269442585840431
chr5	164435800	164436800	0.3553528068756225
chr5	164435900	164436900	1.365613486598033
chr5	164436000	164437000	1.158150614386573
chr5	164436100	164437100	0.7613128581863412
chr5	164436200	164437200	0.20002521915424493
chr5	164437400	164438400	0.49370287671729
chr5	164437500	164438500	0.743300845621112
chr5	164437600	164438600	0.5890621209167174
chr5	164437700	164438700	0.9225805190072012
chr5	164437800	164438800	0.1895050182975083
chr5	164437900	164438900	-0.13218982281275302
chr5	164438000	164439000	-0.3128652618673873
chr5	164438100	164439100	-0.9048140516776326
chr5	164438200	164439200	-1.6152665193350146
chr5	164438300	164439300	-1.4771677138068924
chr5	164438400	164439400	-1.8695726953196623
chr5	164438500	164439500	-2.3535468545023
chr5	164438600	164439600	-2.628436583933158
chr5	164438700	164439700	-2.6676001342535742
chr5	164438800	164439800	-1.3763423361549234
chr5	164438900	164439900	-1.3225303968859747
chr5	164439000	164440000	-1.0352872183810076
chr5	164439100	164440100	-1.0238947669451222
chr5	164439200	164440200	-0.9760287766794726
chr5	164439300	164440300	-0.4103848932429425
chr5	164439400	164440400	-0.16803351002091746
chr5	164439500	164440500	0.0907133461581318
chr5	164439600	164440600	0.3190626960815569
chr5	164439700	164440700	0.9457734325323316
chr5	164439800	164440800	-0.06808317068960514
chr5	164439900	164440900	-0.6289064605840049
chr5	164440000	164441000	-0.5687928824647981
chr5	164440100	164441100	-0.4858725693868391
chr5	164440200	164441200	-0.3995311604120972
chr5	164440300	164441300	-0.7133108521918193
chr5	164440400	164441400	-0.628129214006872
chr5	164440500	164441500	-0.7979098656513178
chr5	164440600	164441600	-0.3416217021205905
chr5	164440700	164441700	-0.9767006692177512
chr5	164440800	164441800	-0.4612083774445402
chr5	164440900	164441900	0.3686027295352524
chr5	164441000	164442000	0.38559270442566307
chr5	164441100	164442100	0.3664226315567572
chr5	164441200	164442200	0.3055693777886752
chr5	164441300	164442300	0.4890927886994311
chr5	164441400	164442400	0.4196388019851423
chr5	164441500	164442500	0.3908143787854601
chr5	164441600	164442600	-0.08255641813025183
chr5	164444600	164445600	-0.2412755980557472
chr5	164444700	164445700	-0.13515811061144467
chr5	164444800	164445800	-0.16102922481437218
chr5	164444900	164445900	-0.2437214748974123
chr5	164445000	164446000	-0.2768518525752341
chr5	164445100	164446100	-0.10697212512183156
chr5	164445200	164446200	-0.13767951536700485
chr5	164445300	164446300	-0.35509840770000284
chr5	164445400	164446400	-0.1834711963324032
chr5	164445500	164446500	-0.5932258638033121
chr5	164445600	164446600	-0.8978790256591268
chr5	164445700	164446700	-1.2692296286577032
chr5	164445800	164446800	-0.8116517971854137
chr5	164445900	164446900	-0.4840762262570974
chr5	164446000	164447000	-0.6627706659013874
chr5	164446100	164447100	-0.6480889627532402
chr5	164446200	164447200	-0.10108617188862444
chr5	164446300	164447300	-0.16055575790225213
chr5	164446400	164447400	0.2305117544155924
chr5	164446500	164447500	0.5436506539454296
chr5	164446600	164447600	1.4772000548078432
chr5	164446700	164447700	2.071203174365241
chr5	164446800	164447800	2.2469689911666872
chr5	164446900	164447900	1.7722013992632444
chr5	164447000	164448000	1.3165101885864032
chr5	164447100	164448100	1.4157730691490549
chr5	164447200	164448200	0.2666851563846997
chr5	164447300	164448300	-0.010706328397375198
chr5	164447400	164448400	-0.941831106338001
chr5	164447500	164448500	-0.4521859615575821
chr5	164447600	164448600	-0.8803014337866159
chr5	164447700	164448700	-1.6991927440504802
chr5	164447800	164448800	-2.1152031328031096
chr5	164447900	164448900	-1.8192791526305911
chr5	164448000	164449000	-1.4473062993091559
chr5	164448100	164449100	-1.6708990170254756
chr5	164448200	164449200	-1.2437111382505142
chr5	164448300	164449300	-1.1552220100625938
chr5	164448400	164449400	-0.7402334098639595
chr5	164448500	164449500	-1.1051982715887343
chr5	164448600	164449600	-1.1996940073516815
chr5	164448700	164449700	-0.7688876366246338
chr5	164448800	164449800	-1.0142064897878464
chr5	164448900	164449900	-0.7453775383573845
chr5	164449000	164450000	-0.44514640785106846
chr5	164449100	164450100	-0.2758537602043931
chr5	164449200	164450200	-0.025514857026333087
chr5	164449300	164450300	0.34563970311458564
chr5	164449400	164450400	-0.09159405562119773
chr5	164449500	164450500	0.33160766647692963
chr5	164449600	164450600	0.00012441321447697888
chr5	164449700	164450700	-0.4361141756230145
chr5	164449800	164450800	-0.11888214085413573
chr5	164449900	164450900	-0.4792629600924645
chr5	164450000	164451000	-0.491984505411173
chr5	164450100	164451100	-0.4931963310637783
chr5	164450200	164451200	-0.5085128716200762
chr5	164450300	164451300	-0.7040310071002517
chr5	164450800	164451800	0.005932687031470106
chr5	164450900	164451900	-0.14904582569602529
chr5	164454200	164455200	-0.12532632774072486
chr5	164454300	164455300	-0.6727618617872997
chr5	164454400	164455400	-0.9786458586227312
chr5	164454500	164455500	-0.9895524634738015
chr5	164454600	164455600	-0.8072351604694399
chr5	164454700	164455700	-0.8410432639953259
chr5	164454800	164455800	-0.9469229686733583
chr5	164454900	164455900	-0.7531321031830563
chr5	164455000	164456000	-1.1595577681528222
chr5	164455100	164456100	-1.3054502355248
chr5	164455200	164456200	-1.1867500082596685
chr5	164455300	164456300	-0.8485559749219829
chr5	164455400	164456400	-0.6359017056573371
chr5	164455500	164456500	-0.531193006759773
chr5	164455600	164456600	-0.4665018809918978
chr5	164455700	164456700	-0.2731414059440725
chr5	164456000	164457000	-0.5694706338710042
chr5	164456100	164457100	-0.5623529774485322
chr5	164456200	164457200	-0.2561081815096731
chr5	164456300	164457300	-0.4995033392792394
chr5	164456400	164457400	-1.0569714711644036
chr5	164456500	164457500	-0.7354917338998849
chr5	164456600	164457600	-1.352035060219678
chr5	164456700	164457700	-1.384324945072163
chr5	164456800	164457800	-0.4956052367562202
chr5	164456900	164457900	-0.2514038930604631
chr5	164457000	164458000	-0.5194378621086403
chr5	164457100	164458100	-0.5338895380137019
chr5	164457200	164458200	-0.2611716761951111
chr5	164457300	164458300	-0.03642251877540725
chr5	164457400	164458400	0.6265489783436966
chr5	164457500	164458500	0.4713891143782912
chr5	164457600	164458600	0.6556630620757892
chr5	164457700	164458700	0.48483772581747897
chr5	164457800	164458800	0.27811771844637745
chr5	164457900	164458900	0.018157569610557443
chr5	164458000	164459000	0.2306483033690183
chr5	164458100	164459100	-0.4836700092877389
chr5	164458200	164459200	-1.1678294827903848
chr5	164458300	164459300	-1.173253504706819
chr5	164458400	164459400	-1.0672911376283425
chr5	164458500	164459500	-1.219825614461328
chr5	164458600	164459600	-1.2584321857792782
chr5	164458700	164459700	-1.4305953692378852
chr5	164458800	164459800	-2.0464360446789227
chr5	164458900	164459900	-1.6691614241691215
chr5	164459000	164460000	-1.7957375909763578
chr5	164459100	164460100	-0.9371631568695732
chr5	164459200	164460200	-0.6755105625923388
chr5	164459300	164460300	-0.7952890184520602
chr5	164459400	164460400	-1.149318551732592
chr5	164459500	164460500	-0.8084460867522005
chr5	164459600	164460600	-0.6180283100075215
chr5	164459700	164460700	0.2078005854328898
chr5	164459800	164460800	0.3893489795722929
chr5	164459900	164460900	0.6779038003908447
chr5	164460000	164461000	0.6209276815794215
chr5	164461100	164462100	-0.8093547321786403
chr5	164461200	164462200	-0.6593078351559353
chr5	164461300	164462300	-0.8849464187882595
chr5	164461400	164462400	-0.9094434158905972
chr5	164461500	164462500	-0.9638552983296982
chr5	164461600	164462600	-0.8150164417175799
chr5	164461700	164462700	-0.8391894112771391
chr5	164461800	164462800	-1.176398930251316
chr5	164461900	164462900	-0.8655878223828758
chr5	164462000	164463000	-0.48731423671652174
chr5	164462100	164463100	-0.35542117080493696
chr5	164462200	164463200	0.00358917329909166
chr5	164462300	164463300	-0.028826744401269217
chr5	164462400	164463400	-0.4867047531108878
chr5	164462500	164463500	-0.9397893144289936
chr5	164462600	164463600	-0.7949773535720324
chr5	164462700	164463700	-0.9427153460804046
chr5	164462800	164463800	-0.8421834601136591
chr5	164462900	164463900	-0.591322725248034
chr5	164463000	164464000	-0.4600769451182097
chr5	164463100	164464100	-0.5327900333824948
chr5	164463200	164464200	-0.593081241593051
chr5	164463300	164464300	-0.712030927534816
chr5	164463400	164464400	0.07051102666703479
chr5	164463500	164464500	0.18502576004043111
chr5	164463600	164464600	0.040635689262127316
chr5	164463700	164464700	0.1958205309042192
chr5	164463800	164464800	-0.16897256481486378
chr5	164463900	164464900	-0.06529755450441688
chr5	164464000	164465000	0.1217459016600486
chr5	164464100	164465100	0.17717533429534568
chr5	164464800	164465800	-0.5405486806219177
chr5	164464900	164465900	-0.8691994830321836
chr5	164465000	164466000	-0.8444202947000892
chr5	164465100	164466100	-0.8171875968808499
chr5	164465200	164466200	-0.7848885365686161
chr5	164465300	164466300	-1.2412093828384096
chr5	164465400	164466400	-1.3498602330529224
chr5	164465500	164466500	-1.005285300943364
chr5	164465600	164466600	-0.4499727018729999
chr5	164465700	164466700	0.5188972137593685
chr5	164465800	164466800	-0.06602377620589478
chr5	164465900	164466900	0.8147903291003894
chr5	164466000	164467000	0.8631723059353511
chr5	164466100	164467100	0.609111916453657
chr5	164466200	164467200	0.8299274197519859
chr5	164466300	164467300	1.2237233307090911
chr5	164466400	164467400	1.4296377909682467
chr5	164466500	164467500	1.3973085803918377
chr5	164466600	164467600	1.1036339019485295
chr5	164466700	164467700	1.1930042480164391
chr5	164466800	164467800	1.461530014256364
chr5	164466900	164467900	1.025026690173598
chr5	164467000	164468000	1.066208838223509
chr5	164469800	164470800	-0.0408297383727368
chr5	164469900	164470900	-0.05323349151712264
chr5	164470000	164471000	0.24130727312706707
chr5	164470100	164471100	0.3641281493368246
chr5	164470200	164471200	0.1975507876426193
chr5	164470300	164471300	0.13318522899130086
chr5	164470400	164471400	0.13163288491526398
chr5	164470500	164471500	0.156308812961533
chr5	164470600	164471600	-0.2134945444658824
chr5	164470700	164471700	-0.28967572695915816
chr5	164470800	164471800	0.180662205215096
chr5	164473100	164474100	-0.9283023622376042
chr5	164473200	164474200	-0.6188200494850361
chr5	164473300	164474300	-1.0024180229255253
chr5	164473400	164474400	-1.1164257752853228
chr5	164473500	164474500	-0.8155831792116235
chr5	164473600	164474600	-0.8771897073945046
chr5	164473700	164474700	-0.3825591325582324
chr5	164473800	164474800	-0.11128438649157972
chr5	164473900	164474900	0.6418128922430981
chr5	164474000	164475000	0.959403615018021
chr5	164474100	164475100	1.7642223668105226
chr5	164474200	164475200	1.3184770427472197
chr5	164474300	164475300	1.5570190502955652
chr5	164474400	164475400	1.6598861221522585
chr5	164474500	164475500	1.5816975732392091
chr5	164474600	164475600	2.025268130259246
chr5	164474700	164475700	1.7254558456439495
chr5	164474800	164475800	1.9486689468279508
chr5	164474900	164475900	1.4902455038883564
chr5	164475000	164476000	0.8653839979332297
chr5	164475100	164476100	-0.16743580002125505
chr5	164475200	164476200	-0.11411426449059305
chr5	164475300	164476300	-0.7293886320608706
chr5	164475400	164476400	-1.0917555776225176
chr5	164475500	164476500	-1.0289822160896664
chr5	164475600	164476600	-0.8923889145574704
chr5	164475700	164476700	-0.6468449700259951
chr5	164475800	164476800	-0.3496034182777489
chr5	164475900	164476900	-1.0117869200099612
chr5	164476000	164477000	-1.1448260511530866
chr5	164476100	164477100	-1.0080003446348331
chr5	164476200	164477200	-0.4231630169709321
chr5	164476300	164477300	-0.17978884831677908
chr5	164476400	164477400	-0.3534271338818318
chr5	164476500	164477500	-0.5296381291482963
chr5	164476600	164477600	-1.1415181907194227
chr5	164476700	164477700	-1.0918663537082232
chr5	164476800	164477800	-1.2990205691013188
chr5	164476900	164477900	-0.460376002855447
chr5	164477000	164478000	-0.632353759302848
chr5	164477100	164478100	-0.2076491482266377
chr5	164477200	164478200	-0.6691559492920159
chr5	164477300	164478300	-0.16158116027138852
chr5	164477400	164478400	0.4752331066670665
chr5	164477500	164478500	0.4590818338322848
chr5	164477600	164478600	0.24653312891607784
chr5	164477700	164478700	0.4568707261714399
chr5	164477800	164478800	0.392713663694854
chr5	164477900	164478900	0.4412270520079946
chr5	164478000	164479000	0.8551327338218659
chr5	164478100	164479100	0.6190746592662315
chr5	164478200	164479200	0.5705443281174133
chr5	164478300	164479300	0.14970607259222685
chr5	164478400	164479400	0.6929435354089641
chr5	164478500	164479500	0.6024214129959976
chr5	164478600	164479600	1.3529210786971102
chr5	164478700	164479700	0.9249070065244154
chr5	164478800	164479800	0.8291534193686845
chr5	164478900	164479900	0.5297425198141881
chr5	164479000	164480000	0.307019923647556
chr5	164479100	164480100	0.4245997743752227
chr5	164479200	164480200	0.08479021592431348
chr5	164479300	164480300	0.4408574258182818
chr5	164479400	164480400	-0.4055479467659688
chr5	164479500	164480500	-0.3530365736946455
chr5	164479600	164480600	-0.758864132378668
chr5	164479700	164480700	-0.5772955475379125
chr5	164479800	164480800	-0.6392043430859673
chr5	164479900	164480900	-0.7826467638507232
chr5	164480000	164481000	-0.4873792712985703
chr5	164480100	164481100	-0.6419540995769734
chr5	164481400	164482400	-1.3748124462721691
chr5	164481500	164482500	-1.0629101617466226
chr5	164481600	164482600	-1.1825804677953895
chr5	164481700	164482700	-0.85828684752617
chr5	164481800	164482800	-1.1016240734844032
chr5	164481900	164482900	-0.7399568317117514
chr5	164482000	164483000	-0.6831469855401662
chr5	164482100	164483100	0.02377899048177308
chr5	164482200	164483200	-0.1898778484837568
chr5	164482300	164483300	-0.10868335603866323
chr5	164482400	164483400	-0.21386077782084967
chr5	164482500	164483500	0.09658221476874644
chr5	164482600	164483600	-0.10588702250405098
chr5	164482700	164483700	-0.2232549007476948
chr5	164482800	164483800	0.4763570048832587
chr5	164482900	164483900	0.1961361705965217
chr5	164483000	164484000	0.1902926059009843
chr5	164483100	164484100	0.021200438908418447
chr5	164483200	164484200	0.7251429538825027
chr5	164483300	164484300	0.1567094248360396
chr5	164483400	164484400	0.5530996366801247
chr5	164483500	164484500	0.3108740398012277
chr5	164483600	164484600	0.8607388847568163
chr5	164483700	164484700	0.7992538686961203
chr5	164483800	164484800	0.3288363275976471
chr5	164483900	164484900	0.15992194706741827
chr5	164484000	164485000	0.4703993646351189
chr5	164484100	164485100	0.2625427231643003
chr5	164484200	164485200	0.1992344649826078
chr5	164484300	164485300	0.25227450537883417
chr5	164484400	164485400	0.07030927996578279
chr5	164484500	164485500	-0.3230939363160558
chr5	164484600	164485600	-0.5112118749299238
chr5	164484700	164485700	-0.20511536638198347
chr5	164484800	164485800	0.04058682123510789
chr5	164484900	164485900	0.9483077920387136
chr5	164485000	164486000	0.906240896193168
chr5	164485100	164486100	0.7177974165917546
chr5	164485200	164486200	0.3699734571840185
chr5	164485300	164486300	0.6564568933765587
chr5	164485400	164486400	0.7330608682581852
chr5	164485500	164486500	0.7588540477656741
chr5	164485600	164486600	1.1071171947270932
chr5	164485700	164486700	0.7328224370363373
chr5	164485800	164486800	0.4779105067488596
chr5	164485900	164486900	-0.03247675895798568
chr5	164486000	164487000	0.0701016045902313
chr5	164486100	164487100	0.2606965630238791
chr5	164486200	164487200	0.297444110692043
chr5	164486300	164487300	0.5931309630453797
chr5	164486400	164487400	-0.04635599836617603
chr5	164486500	164487500	0.4915975088774148
chr5	164486600	164487600	0.6666258164315383
chr5	164486700	164487700	0.9471073880511548
chr5	164486800	164487800	0.8293809287673122
chr5	164486900	164487900	0.6531402202921754
chr5	164487000	164488000	0.25114459394796995
chr5	164487100	164488100	-0.09617733697058037
chr5	164487200	164488200	0.4220424914401638
chr5	164487300	164488300	0.3734514507762207
chr5	164487400	164488400	0.9903099846922652
chr5	164487500	164488500	0.2803296648640701
chr5	164487600	164488600	-0.3379347255782625
chr5	164487700	164488700	-0.05869154759276427
chr5	164487800	164488800	0.3119822631216797
chr5	164487900	164488900	-0.1731714434912882
chr5	164488000	164489000	0.10008590076762361
chr5	164488100	164489100	0.8308526171888223
chr5	164488200	164489200	0.8102054543142678
chr5	164488300	164489300	0.4933937594242197
chr5	164488400	164489400	0.4159473533030937
chr5	164488500	164489500	0.5874360236582977
chr5	164488600	164489600	0.16264550676762113
chr5	164488700	164489700	-0.6222211050582808
chr5	164488800	164489800	-1.0999555649669706
chr5	164488900	164489900	-0.8498186345806469
chr5	164489000	164490000	-0.8950515288004608
chr5	164489100	164490100	-1.2041961105977277
chr5	164489200	164490200	-1.7350818768369425
chr5	164489300	164490300	-2.017214899697097
chr5	164489400	164490400	-2.7920452310340638
chr5	164489500	164490500	-3.0633917554589827
chr5	164489600	164490600	-3.161007811786936
chr5	164489700	164490700	-3.2080272418367706
chr5	164489800	164490800	-3.431046839160528
chr5	164489900	164490900	-3.4919681820099266
chr5	164490000	164491000	-3.920582004727581
chr5	164490100	164491100	-4.395695447553969
chr5	164490200	164491200	-5.408622708818198
chr5	164490300	164491300	-6.250918948405987
chr5	164490400	164491400	-5.4110597397084605
chr5	164490500	164491500	-5.918699136706238
chr5	164490600	164491600	-6.070329171885496
chr5	164490700	164491700	-6.6840269493622175
chr5	164490800	164491800	-6.405470560768476
chr5	164490900	164491900	-7.570139901995237
chr5	164491000	164492000	-7.685560572327053
chr5	164491100	164492100	-6.948065255718287
chr5	164491200	164492200	-5.907355270687691
chr5	164491300	164492300	-5.234660097310328
chr5	164491400	164492400	-5.748847175372817
chr5	164491500	164492500	-5.076033759471026
chr5	164491600	164492600	-5.304245922599912
chr5	164491700	164492700	-4.102278810016654
chr5	164491800	164492800	-4.640419414645355
chr5	164491900	164492900	-4.060782567316323
chr5	164492000	164493000	-4.169826428058802
chr5	164492100	164493100	-4.55796610371482
chr5	164492200	164493200	-4.511489776417035
chr5	164492300	164493300	-4.736349608941229
chr5	164492400	164493400	-4.383138882724337
chr5	164492500	164493500	-4.632510685721437
chr5	164492600	164493600	-4.070455700702306
chr5	164492700	164493700	-4.670250580969852
chr5	164492800	164493800	-4.349641118290696
chr5	164492900	164493900	-3.7039909040733776
chr5	164493000	164494000	-3.306303666501223
chr5	164493100	164494100	-3.1567745065935484
chr5	164493200	164494200	-3.1612966588785305
chr5	164493300	164494300	-2.4493837055286907
chr5	164493400	164494400	-2.0210583397383526
chr5	164493500	164494500	-1.1814766007318276
chr5	164493600	164494600	-1.7447005481472508
chr5	164493700	164494700	-2.2967233836535867
chr5	164493800	164494800	-1.5554258767391915
chr5	164493900	164494900	-1.8022851294442963
chr5	164494000	164495000	-1.6817272263098106
chr5	164494100	164495100	-1.662038417067038
chr5	164494200	164495200	-1.2894600769192133
chr5	164494300	164495300	-1.0646216750936606
chr5	164494400	164495400	-1.5155580731288651
chr5	164494500	164495500	-1.9133722072412684
chr5	164494600	164495600	-1.145730390060194
chr5	164494700	164495700	-0.3788957411025979
chr5	164494800	164495800	-1.216880265835162
chr5	164494900	164495900	-0.6270976217507022
chr5	164495000	164496000	-0.08321992333399528
chr5	164495100	164496100	-0.6223067652722237
chr5	164495200	164496200	-1.1307784797485374
chr5	164495300	164496300	-1.5785771127682275
chr5	164495400	164496400	-1.870677320192492
chr5	164495500	164496500	-2.120263476807891
chr5	164495600	164496600	-1.8019768661899327
chr5	164495700	164496700	-1.6956745709125345
chr5	164495800	164496800	-1.159457634958273
chr5	164495900	164496900	-1.1653204745362098
chr5	164496000	164497000	-1.4040821024794385
chr5	164496100	164497100	-1.0950809451667305
chr5	164496200	164497200	-0.4731625412122733
chr5	164496300	164497300	0.27765626601992466
chr5	164496400	164497400	0.7468020367794453
chr5	164496500	164497500	1.2256069260507263
chr5	164496600	164497600	0.9281278477840064
chr5	164496700	164497700	0.9690744189232914
chr5	164496800	164497800	-0.02493060752948924
chr5	164496900	164497900	-0.5960525482348373
chr5	164497000	164498000	-0.7664662708131709
chr5	164497100	164498100	-0.946752113631548
chr5	164497200	164498200	-1.82808664399706
chr5	164497300	164498300	-1.7635706756370348
chr5	164497400	164498400	-2.1233415497028183
chr5	164497500	164498500	-3.0271125480876337
chr5	164497600	164498600	-2.7234992111202048
chr5	164497700	164498700	-2.7255857636609155
chr5	164497800	164498800	-1.8070683011747664
chr5	164497900	164498900	-1.4740359070280926
chr5	164498000	164499000	-0.8425611134951295
chr5	164498200	164499200	0.5749612729662822
chr5	164498300	164499300	-0.2055047483850356
chr5	164498400	164499400	0.0932131748764822
chr5	164498500	164499500	1.1216535523705666
chr5	164498600	164499600	1.0607908915107689
chr5	164498700	164499700	1.392879442628349
chr5	164498800	164499800	1.0745383531502506
chr5	164498900	164499900	1.138540959568457
chr5	164499000	164500000	0.2824773939740434
chr5	164499100	164500100	0.15107391944021353
chr5	164499200	164500200	0.11342740208132912
chr5	164499300	164500300	0.6779791594201425
chr5	164499400	164500400	0.7542219453467748
chr5	164499500	164500500	0.09507709051105967
chr5	164499600	164500600	-0.3214378151018141
chr5	164499700	164500700	-0.4866804234430261
chr5	164499800	164500800	-0.3422680391690775
chr5	164499900	164500900	-0.8934391762398536
chr5	164500000	164501000	-0.4024297468535164
chr5	164500100	164501100	0.057683768157371126
chr5	164500200	164501200	0.2722731256898001
chr5	164500300	164501300	0.09484634498452488
chr5	164500400	164501400	0.2606498166533441
chr5	164500500	164501500	0.894668890452294
chr5	164500600	164501600	1.5011621792865566
chr5	164500700	164501700	1.214562020475749
chr5	164500800	164501800	0.7829307653281778
chr5	164500900	164501900	1.368313167069805
chr5	164501000	164502000	1.8095008625183904
chr5	164501100	164502100	1.141229000957265
chr5	164501200	164502200	1.2924495149411857
chr5	164501300	164502300	1.380883424346168
chr5	164501400	164502400	0.8541018993267179
chr5	164501500	164502500	0.631979931740639
chr5	164501600	164502600	0.9032024712277223
chr5	164501700	164502700	1.1715678880301221
chr5	164501800	164502800	1.698106044186024
chr5	164501900	164502900	1.2377625820621212
chr5	164502000	164503000	0.9594566828824588
chr5	164502100	164503100	1.304400962013343
chr5	164502200	164503200	1.4959530764909803
chr5	164502300	164503300	1.3896094921252653
chr5	164502400	164503400	1.0696706763108126
chr5	164502500	164503500	0.9587198097809118
chr5	164502600	164503600	0.6776531134565605
chr5	164502700	164503700	0.8501265857774468
chr5	164502800	164503800	0.39914840823512737
chr5	164502900	164503900	0.7526066104596587
chr5	164503000	164504000	0.09809480838803981
chr5	164503100	164504100	0.12811772531202575
chr5	164503200	164504200	-0.11016641661976592
chr5	164503300	164504300	0.3249912370462063
chr5	164503400	164504400	0.6040616907966482
chr5	164503500	164504500	0.3833551217590272
chr5	164503600	164504600	-0.061821350384862785
chr5	164503700	164504700	0.15746375515304425
chr5	164503800	164504800	0.4118362805118421
chr5	164503900	164504900	0.06214929574375085
chr5	164504000	164505000	0.4611533884858188
chr5	164504100	164505100	0.5106178020957136
chr5	164504200	164505200	0.005285035390183176
chr5	164504300	164505300	-0.17897671337245527
chr5	164504400	164505400	-0.19728339282696525
chr5	164504500	164505500	0.42313051891100895
chr5	164504600	164505600	0.2477626847981993
chr5	164504700	164505700	-0.08928562152235933
chr5	164504800	164505800	0.18385630564715472
chr5	164504900	164505900	0.4531967311095426
chr5	164505000	164506000	1.1475988381684552
chr5	164505100	164506100	1.0151130111786202
chr5	164505200	164506200	1.539719499328679
chr5	164505300	164506300	1.2294665927888724
chr5	164505400	164506400	2.1524024582314465
chr5	164505500	164506500	2.0519550650148366
chr5	164505600	164506600	2.3707986023809737
chr5	164505700	164506700	2.1693020098616174
chr5	164505800	164506800	2.0048338873329947
chr5	164505900	164506900	2.154523512134056
chr5	164506000	164507000	1.6204711672766834
chr5	164506100	164507100	1.3514071961888132
chr5	164506200	164507200	0.9761435630782334
chr5	164506300	164507300	1.2716236792363529
chr5	164506400	164507400	0.3810605535001153
chr5	164506500	164507500	0.07115051431109341
chr5	164506600	164507600	0.21859511586714545
chr5	164506700	164507700	1.043232467653109
chr5	164506800	164507800	0.8957184510324161
chr5	164506900	164507900	0.8052400240834481
chr5	164507000	164508000	0.4350085048708711
chr5	164507100	164508100	0.09786954497657184
chr5	164507200	164508200	-0.18715602124421374
chr5	164507300	164508300	0.3529476248838237
chr5	164507400	164508400	0.7991953553439141
chr5	164507500	164508500	0.8589519557625909
chr5	164507600	164508600	1.3793894479309972
chr5	164507700	164508700	0.6995395858720811
chr5	164507800	164508800	1.2966191082604004
chr5	164507900	164508900	1.4716835603575622
chr5	164508000	164509000	1.342940484235037
chr5	164508100	164509100	1.3565579675550588
chr5	164508200	164509200	1.6320500356956993
chr5	164508300	164509300	1.1014473237276936
chr5	164508400	164509400	0.9500105362519766
chr5	164508500	164509500	1.0893417550556663
chr5	164508600	164509600	0.2488102218687329
chr5	164508700	164509700	0.13374437274051387
chr5	164509400	164510400	-0.9564001378341132
chr5	164509500	164510500	-1.419726010294858
chr5	164509600	164510600	-1.5366096747725448
chr5	164509700	164510700	-1.5315327284583549
chr5	164509800	164510800	-1.338895266342695
chr5	164509900	164510900	-0.6900694521899536
chr5	164510000	164511000	-0.7068790834939488
chr5	164510100	164511100	-0.054021930358858335
chr5	164510200	164511200	0.4773040175670273
chr5	164510300	164511300	-0.21770729037881034
chr5	164510400	164511400	-0.4978877576052169
chr5	164510500	164511500	0.4997852513675667
chr5	164510600	164511600	1.0778917200942308
chr5	164510700	164511700	1.2287415899959808
chr5	164510800	164511800	1.116355737509666
chr5	164510900	164511900	0.3189391134952882
chr5	164511000	164512000	0.9700657698480117
chr5	164511100	164512100	1.2534500184219692
chr5	164511200	164512200	1.197181832569985
chr5	164511300	164512300	1.8116566373536729
chr5	164511400	164512400	1.8936229454826967
chr5	164511500	164512500	1.1910963576098088
chr5	164511600	164512600	0.6514842160836489
chr5	164511700	164512700	0.11819799772552585
chr5	164511800	164512800	-0.5761719617602892
chr5	164511900	164512900	-0.5608574573059061
chr5	164512000	164513000	-1.0205597876903592
chr5	164512100	164513100	-1.7892667107167013
chr5	164512200	164513200	-2.1319623026226804
chr5	164512300	164513300	-2.2683635974420007
chr5	164512400	164513400	-2.023362016855084
chr5	164512500	164513500	-1.4862498039668492
chr5	164512600	164513600	-1.387271169694525
chr5	164512700	164513700	-0.8719416924341467
chr5	164512800	164513800	-0.5566182699807211
chr5	164512900	164513900	-0.441939448194262
chr5	164513000	164514000	-0.2731101546835173
chr5	164513100	164514100	-0.27310812448889205
chr5	164513200	164514200	0.14425895621663865
chr5	164513300	164514300	0.2267130372381107
chr5	164513400	164514400	0.36252374926157743
chr5	164513500	164514500	-0.3165121315703973
chr5	164513600	164514600	-0.4572217648687191
chr5	164513700	164514700	-0.7702809533172229
chr5	164513800	164514800	-0.03146048898042423
chr5	164513900	164514900	0.060349153076586615
chr5	164514000	164515000	-0.06293789523963511
chr5	164514100	164515100	0.16798002528615105
chr5	164514200	164515200	0.2912168027716031
chr5	164514300	164515300	0.6043867593882467
chr5	164514400	164515400	0.5849071779454823
chr5	164514500	164515500	1.0545146938748486
chr5	164514600	164515600	1.5611937374045448
chr5	164514700	164515700	2.130740444259032
chr5	164514800	164515800	1.4972426370529883
chr5	164514900	164515900	1.7435375040452668
chr5	164515000	164516000	1.0569403456725814
chr5	164515100	164516100	1.6179374790301118
chr5	164515200	164516200	1.5848244834416627
chr5	164515300	164516300	1.0650221432248914
chr5	164515400	164516400	1.3213380784676687
chr5	164515500	164516500	1.0743601337153197
chr5	164515600	164516600	0.9202989181268892
chr5	164515700	164516700	0.3011163566442472
chr5	164515800	164516800	0.5518450453065481
chr5	164515900	164516900	0.9321071883774606
chr5	164516000	164517000	1.5838720971306313
chr5	164516100	164517100	1.381687358246367
chr5	164516200	164517200	1.1564657111085552
chr5	164516300	164517300	1.1283587657418626
chr5	164516400	164517400	0.05481674447253428
chr5	164516500	164517500	0.08868787750397619
chr5	164517600	164518600	-0.9464202281266406
chr5	164517700	164518700	-0.2713577166916772
chr5	164517800	164518800	-0.6080921928021129
chr5	164517900	164518900	-0.537626337006067
chr5	164518000	164519000	-1.0858011525650055
chr5	164518100	164519100	-0.9210180695481792
chr5	164518200	164519200	-1.0389439493015686
chr5	164518300	164519300	-1.1055125990615933
chr5	164518400	164519400	-0.7174634331818112
chr5	164518500	164519500	-0.1938877434138589
chr5	164518600	164519600	-0.08601933671229442
chr5	164518700	164519700	0.12380623160983105
chr5	164518800	164519800	0.7022059476753324
chr5	164518900	164519900	0.6996850241518829
chr5	164519000	164520000	0.9702278753452731
chr5	164520600	164521600	-0.6337697263470768
chr5	164520700	164521700	-0.8873338600756604
chr5	164520800	164521800	-0.7308765394485754
chr5	164520900	164521900	-0.545258038733602
chr5	164521000	164522000	-0.687443072025496
chr5	164521100	164522100	-1.1650303884741973
chr5	164521200	164522200	-1.0781124628700531
chr5	164521300	164522300	-0.6044246606473488
chr5	164521400	164522400	0.3911553228652941
chr5	164521500	164522500	0.6156073127681476
chr5	164521600	164522600	1.361685275546402
chr5	164521700	164522700	1.4305597011719038
chr5	164521800	164522800	1.2437874986666972
chr5	164521900	164522900	1.5547335726450175
chr5	164522000	164523000	1.4635924951650479
chr5	164522100	164523100	1.9225815743957209
chr5	164522200	164523200	1.6028844262943118
chr5	164522300	164523300	0.8225533666480367
chr5	164522400	164523400	0.8242089572479104
chr5	164522500	164523500	0.4759454635223971
chr5	164522600	164523600	-0.17458670809832866
chr5	164522700	164523700	0.6740274476869951
chr5	164522800	164523800	0.4982837022119431
chr5	164522900	164523900	0.5647832549500701
chr5	164523000	164524000	0.7494750221815718
chr5	164523100	164524100	0.7122655499836132
chr5	164523200	164524200	0.560903780369748
chr5	164523300	164524300	1.2151813712645252
chr5	164523400	164524400	0.9513968378888292
chr5	164523500	164524500	0.8970633013194549
chr5	164523600	164524600	0.7489855265655779
chr5	164523700	164524700	-0.4246130013197468
chr5	164523800	164524800	-0.5872463178253726
chr5	164523900	164524900	-0.6299500126219252
chr5	164524000	164525000	-0.5523111554956017
chr5	164524100	164525100	-0.7396813129600733
chr5	164524200	164525200	-0.7821765981242456
chr5	164524300	164525300	-1.5128265205176026
chr5	164524400	164525400	-1.817889215006928
chr5	164525800	164526800	0.2328065757727024
chr5	164525900	164526900	0.28934960582450303
chr5	164526000	164527000	0.05009050670093194
chr5	164526800	164527800	-1.2511939061238415
chr5	164526900	164527900	-1.3171267012014276
chr5	164527000	164528000	-0.3400094444484911
chr5	164527100	164528100	-0.4886296923521908
chr5	164527200	164528200	-0.008940412267927774
chr5	164527300	164528300	0.8904859189282835
chr5	164527400	164528400	1.4929058113981883
chr5	164527500	164528500	1.78576875971239
chr5	164527700	164528700	2.041463835624369
chr5	164529800	164530800	1.6543798391152758
chr5	164529900	164530900	0.8723552484019256
chr5	164530000	164531000	0.8021350900730542
chr5	164530100	164531100	0.9544977039135686
chr5	164530200	164531200	0.6024150980752095
chr5	164530300	164531300	0.5353421228118928
chr5	164530400	164531400	0.41381217005420257
chr5	164530500	164531500	0.12425028058249067
chr5	164530600	164531600	0.09945676663589004
chr5	164530700	164531700	-0.15989995550163508
chr5	164530800	164531800	-0.7088769886866783
chr5	164531600	164532600	-1.3379953351183411
chr5	164531700	164532700	-1.3987414619146303
chr5	164531800	164532800	-1.2597406213360631
chr5	164531900	164532900	-1.1090122960249835
chr5	164532000	164533000	-0.771859928841777
chr5	164532100	164533100	-0.6340568789111277
chr5	164532200	164533200	-0.9611632906732238
chr5	164532300	164533300	-0.5758022533606924
chr5	164532400	164533400	-0.510804070756401
chr5	164532500	164533500	-1.1182080104695156
chr5	164532600	164533600	-0.8964016894002325
chr5	164532700	164533700	-1.499791361032088
chr5	164532800	164533800	-2.0275414642350422
chr5	164532900	164533900	-1.6198367397464368
chr5	164533000	164534000	-1.293252131345155
chr5	164533100	164534100	-1.4661012027841047
chr5	164533200	164534200	-1.3295178003999113
chr5	164533300	164534300	-1.4717662741510598
chr5	164533400	164534400	-1.6666568761473128
chr5	164533500	164534500	-0.9005283250842516
chr5	164533600	164534600	-0.9232633802871059
chr5	164534700	164535700	-2.756241759857325
chr5	164534800	164535800	-2.0060387156213304
chr5	164534900	164535900	-2.710857701917788
chr5	164535000	164536000	-4.151990772513719
chr5	164535100	164536100	-5.124769938445474
chr5	164535200	164536200	-6.165537257245416
chr5	164535300	164536300	-5.904055733896412
chr5	164535400	164536400	-5.2759505385798855
chr5	164535500	164536500	-5.896792734469236
chr5	164535600	164536600	-5.7268660654384815
chr5	164535700	164536700	-5.613931832715769
chr5	164535800	164536800	-5.837931194574258
chr5	164535900	164536900	-6.133703983543126
chr5	164536000	164537000	-5.16297265712027
chr5	164536100	164537100	-4.463533454803043
chr5	164536200	164537200	-4.213016697539262
chr5	164536300	164537300	-4.335859001777339
chr5	164536400	164537400	-3.918389083966736
chr5	164536500	164537500	-3.0299576559844827
chr5	164536600	164537600	-3.5627357805290845
chr5	164536700	164537700	-3.6925510595122506
chr5	164536800	164537800	-3.374937052787092
chr5	164536900	164537900	-3.3812886995023352
chr5	164537000	164538000	-3.9130721840713725
chr5	164537100	164538100	-4.423720706534606
chr5	164537200	164538200	-5.4239905774116375
chr5	164537300	164538300	-5.936061817422942
chr5	164537400	164538400	-6.433731074577532
chr5	164537500	164538500	-8.172522197481632
chr5	164537600	164538600	-7.470455441777589
chr5	164537700	164538700	-7.766967617172797
chr5	164537800	164538800	-7.45478371793979
chr5	164537900	164538900	-7.033860838343463
chr5	164538000	164539000	-6.439498835036326
chr5	164538100	164539100	-6.607343056287669
chr5	164538200	164539200	-5.819496069204639
chr5	164538300	164539300	-4.996901424228513
chr5	164539400	164540400	-4.543945940883053
chr5	164539500	164540500	-4.185056535247333
chr5	164539600	164540600	-3.941378494721573
chr5	164539700	164540700	-4.280156692081818
chr5	164539800	164540800	-4.62821439571217
chr5	164539900	164540900	-3.730533788549531
chr5	164540000	164541000	-3.394554240253897
chr5	164540100	164541100	-4.223260991225923
chr5	164540200	164541200	-3.610032829495601
chr5	164540300	164541300	-1.962030447704812
chr5	164540400	164541400	-0.9741470296732596
chr5	164540500	164541500	-1.0425420405952015
chr5	164540600	164541600	-1.0878036484191898
chr5	164540700	164541700	-1.1679153755356346
chr5	164540800	164541800	-1.2366619839247983
chr5	164540900	164541900	-1.3444114325526462
chr5	164541000	164542000	-0.3281181902882017
chr5	164541100	164542100	0.2568731549334156
chr5	164541200	164542200	-1.0397409753967035
chr5	164542800	164543800	-2.0643096937398573
chr5	164542900	164543900	-2.163243452644554
chr5	164543000	164544000	-1.3317688865060084
chr5	164543100	164544100	-1.3612888166859909
chr5	164543200	164544200	-1.2451991836591012
chr5	164543300	164544300	-1.1292893864026392
chr5	164543400	164544400	-1.2235454285392062
chr5	164543500	164544500	-0.6472569223658304
chr5	164543600	164544600	-0.1689536109717501
chr5	164543700	164544700	0.06962172343479278
chr5	164543800	164544800	0.4989745166424494
chr5	164543900	164544900	0.6585052148413736
chr5	164544000	164545000	-0.3423267980217303
chr5	164544100	164545100	-0.3132313734822613
chr5	164544200	164545200	-0.5643308899469331
chr5	164544300	164545300	-1.0290162117374535
chr5	164544400	164545400	-1.0438124765520809
chr5	164544500	164545500	-1.9073033406372952
chr5	164544600	164545600	-2.24598676863915
chr5	164544700	164545700	-2.0383848684136643
chr5	164544800	164545800	-1.7465292318512744
chr5	164544900	164545900	-1.7209703980054951
chr5	164545000	164546000	-0.9432861388898678
chr5	164545100	164546100	-0.96840636924914
chr5	164545200	164546200	-0.7256872839957901
chr5	164545300	164546300	-0.21361009027790206
chr5	164545400	164546400	0.19100601194369732
chr5	164545500	164546500	0.38629207521073294
chr5	164545600	164546600	0.11355059747396178
chr5	164545800	164546800	-1.4426834027492892
chr5	164545900	164546900	-1.9888130450882504
chr5	164546000	164547000	-1.9544703030697175
chr5	164546100	164547100	-1.4262775065576256
chr5	164546200	164547200	-1.876599995067156
chr5	164546300	164547300	-1.9150788763700413
chr5	164546400	164547400	-2.433145888182228
chr5	164546500	164547500	-2.297561171512224
chr5	164546600	164547600	-2.6271468828433964
chr5	164546700	164547700	-2.8731193429328066
chr5	164546800	164547800	-2.7051441793908895
chr5	164546900	164547900	-2.30245466054134
chr5	164547000	164548000	-2.787544752193694
chr5	164547100	164548100	-3.3280236970393515
chr5	164547200	164548200	-3.5785727707698016
chr5	164547300	164548300	-3.9232831117370695
chr5	164547400	164548400	-3.9654045100122084
chr5	164547500	164548500	-4.8172437359259295
chr5	164547600	164548600	-4.579156166314277
chr5	164547700	164548700	-4.64493724497733
chr5	164547800	164548800	-4.288194810027007
chr5	164547900	164548900	-4.565248663190826
chr5	164548000	164549000	-4.6118732807158365
chr5	164548100	164549100	-5.42172677639505
chr5	164548200	164549200	-5.824659094132546
chr5	164548300	164549300	-6.307551592288448
chr5	164548400	164549400	-6.348964699161145
chr5	164548500	164549500	-5.593007841700546
chr5	164548600	164549600	-5.269635477132642
chr5	164548700	164549700	-5.793651149217057
chr5	164548800	164549800	-6.4716856506213665
chr5	164548900	164549900	-6.454844750014187
chr5	164549000	164550000	-6.233696313499654
chr5	164549100	164550100	-5.5871823769040025
chr5	164549200	164550200	-4.053288200219833
chr5	164549300	164550300	-2.182222813856202
chr5	164549400	164550400	-2.4654205562659373
chr5	164549500	164550500	-2.7635788374000563
chr5	164549600	164550600	-3.204463964637392
chr5	164549700	164550700	-2.5744103683848816
chr5	164549800	164550800	-2.086735747617153
chr5	164549900	164550900	-2.4001171666716954
chr5	164550000	164551000	-3.0388073433464506
chr5	164550100	164551100	-2.869556968482846
chr5	164550200	164551200	-3.474272410392905
chr5	164550300	164551300	-5.119424830549463
chr5	164550400	164551400	-4.436252853143149
chr5	164550500	164551500	-4.252515805631028
chr5	164550600	164551600	-2.9638318716886847
chr5	164550700	164551700	-3.2237046113325065
chr5	164550800	164551800	-3.1132567821272303
chr5	164550900	164551900	-2.9211617836633383
chr5	164551000	164552000	-2.4815503090069795
chr5	164551100	164552100	-2.63000870894592
chr5	164551200	164552200	-2.215465435544936
chr5	164551300	164552300	-0.7243801417124748
chr5	164551400	164552400	-1.9865813728532973
chr5	164551500	164552500	-1.3941417304785324
chr5	164551600	164552600	-1.9310325810491007
chr5	164551700	164552700	-0.7651899915639152
chr5	164551800	164552800	-1.008958194020527
chr5	164551900	164552900	-0.8603034151951959
chr5	164552000	164553000	-0.9803848165209478
chr5	164552100	164553100	-1.1703923293263545
chr5	164552200	164553200	-1.3215031091299254
chr5	164552300	164553300	-1.8586651482413847
chr5	164552400	164553400	-1.345414664914727
chr5	164552500	164553500	-1.9876706469549743
chr5	164552600	164553600	-1.5627261352728952
chr5	164552700	164553700	-2.319862500882495
chr5	164552800	164553800	-1.4771764064476005
chr5	164552900	164553900	-1.5715046952009732
chr5	164553000	164554000	-1.4505702660239832
chr5	164553100	164554100	-1.0268384025378192
chr5	164553200	164554200	-0.5066700980052143
chr5	164553300	164554300	-0.33025109623097804
chr5	164553400	164554400	-0.08206039743774245
chr5	164553500	164554500	-0.15332372026485636
chr5	164553600	164554600	-0.14558404632151056
chr5	164553700	164554700	0.234986027727243
chr5	164554800	164555800	0.02698896295902499
chr5	164554900	164555900	0.34666167138153137
chr5	164555000	164556000	0.4146751187830953
chr5	164555100	164556100	-0.11417423858428764
chr5	164555200	164556200	-0.7895576571895598
chr5	164555300	164556300	-0.8901300001848681
chr5	164555400	164556400	-1.7022659033426109
chr5	164555500	164556500	-0.8342446886788649
chr5	164555600	164556600	-1.4331948339893423
chr5	164555700	164556700	-2.6164765951791216
chr5	164555800	164556800	-2.9150177783338527
chr5	164555900	164556900	-3.1847026723617464
chr5	164556000	164557000	-2.9144855739787987
chr5	164556100	164557100	-2.006738919495322
chr5	164556200	164557200	-1.7491828167444148
chr5	164556300	164557300	-1.7183312195007026
chr5	164556400	164557400	-0.3065379745285353
chr5	164556500	164557500	-0.3310548142498398
chr5	164556600	164557600	0.0926596839173318
chr5	164556700	164557700	0.4958078950641978
chr5	164556800	164557800	0.6529747924879092
chr5	164556900	164557900	0.11932827528160254
chr5	164557000	164558000	-0.4154075573813442
chr5	164557100	164558100	-0.1892023609121671
chr5	164557200	164558200	-0.3950158971638605
chr5	164557300	164558300	0.11797093075917635
chr5	164557400	164558400	-0.29328918695288386
chr5	164557500	164558500	-0.3941746594432184
chr5	164557600	164558600	-0.08984614189954755
chr5	164557700	164558700	0.7513345525465016
chr5	164557800	164558800	0.3038509460160107
chr5	164557900	164558900	0.7454585998638396
chr5	164558000	164559000	1.050620724683864
chr5	164558100	164559100	0.5783880768824496
chr5	164558200	164559200	0.8868111672754554
chr5	164558300	164559300	0.5157280134814591
chr5	164558400	164559400	-0.1935035506830686
chr5	164558500	164559500	-0.27549561935165084
chr5	164558600	164559600	-0.8498017594489218
chr5	164558700	164559700	-1.7474691439018115
chr5	164558800	164559800	-1.5761725134814657
chr5	164558900	164559900	-1.7150068522822859
chr5	164559000	164560000	-2.105040209897438
chr5	164559100	164560100	-2.204607616316652
chr5	164559200	164560200	-2.5639685539252444
chr5	164559300	164560300	-3.396747844474562
chr5	164559400	164560400	-2.1873371447237067
chr5	164559500	164560500	-2.1498682043946333
chr5	164559600	164560600	-2.1056826951284235
chr5	164559700	164560700	-1.8882427703884268
chr5	164559800	164560800	-1.519727881381771
chr5	164559900	164560900	-1.539050679972538
chr5	164560000	164561000	-0.9419098626329225
chr5	164560100	164561100	-0.8421778954930675
chr5	164560200	164561200	-0.974638713615436
chr5	164560300	164561300	0.4939478885125049
chr5	164560400	164561400	0.17969399427422614
chr5	164560500	164561500	0.5911812815837537
chr5	164560600	164561600	0.2756632299012737
chr5	164560700	164561700	0.3496140472751477
chr5	164560800	164561800	0.3934500998397285
chr5	164560900	164561900	0.42343885223800704
chr5	164561000	164562000	-0.3060833383328223
chr5	164561100	164562100	0.30103743896159685
chr5	164561200	164562200	1.1967636614166322
chr5	164561300	164562300	0.6040673700753928
chr5	164561400	164562400	0.8013917109836919
chr5	164561500	164562500	0.19829191331411944
chr5	164561600	164562600	0.7617800109860671
chr5	164561700	164562700	1.4637734677366343
chr5	164561800	164562800	1.3734843189065276
chr5	164561900	164562900	1.2221178627860123
chr5	164562000	164563000	1.1198842328244778
chr5	164562100	164563100	0.1557890876718274
chr5	164562200	164563200	-0.5302096368382195
chr5	164562300	164563300	-0.579614521223553
chr5	164562400	164563400	-0.8526001066667701
chr5	164562500	164563500	-0.3157340822950818
chr5	164562600	164563600	-0.6956659285291751
chr5	164562700	164563700	-1.6626279432555189
chr5	164562800	164563800	-1.4367136784747796
chr5	164562900	164563900	-1.3290572591972654
chr5	164563000	164564000	-1.0046497287621967
chr5	164563100	164564100	-0.3079186330790086
chr5	164563200	164564200	-0.3155954872115865
chr5	164563300	164564300	0.009770183395663995
chr5	164563400	164564400	-0.2526054477992567
chr5	164563500	164564500	-0.8516260890948615
chr5	164563600	164564600	-0.4591246055559055
chr5	164563700	164564700	-0.05751576087117801
chr5	164563800	164564800	-0.6160583824442949
chr5	164563900	164564900	-0.370794281030432
chr5	164564000	164565000	-0.21771172354624083
chr5	164564100	164565100	-0.9060631239554592
chr5	164565200	164566200	-0.7095525614524825
chr5	164565300	164566300	-0.7408188408697949
chr5	164565400	164566400	-0.7242622449927344
chr5	164565500	164566500	-0.6197279259087204
chr5	164565600	164566600	-0.9284841817831101
chr5	164565700	164566700	-0.6555758035686469
chr5	164565800	164566800	-1.4171533785066888
chr5	164565900	164566900	-1.635621510436208
chr5	164566000	164567000	-2.173943959909563
chr5	164566100	164567100	-2.005002754062664
chr5	164566200	164567200	-1.6075930586697351
chr5	164566300	164567300	-1.2893967570715494
chr5	164566400	164567400	-1.2872670809570903
chr5	164566500	164567500	-1.909979856084531
chr5	164566600	164567600	-0.9380106348347842
chr5	164566700	164567700	-1.0418603410698797
chr5	164566800	164567800	-0.497662345520037
chr5	164566900	164567900	-0.5037981253566658
chr5	164567000	164568000	-0.006011747946049343
chr5	164567100	164568100	-0.04237314914523177
chr5	164567200	164568200	0.16256042627342704
chr5	164567300	164568300	0.49275878887238794
chr5	164567400	164568400	0.03666649053653406
chr5	164567500	164568500	0.836345617014859
chr5	164567600	164568600	0.11425912197287535
chr5	164567700	164568700	0.4369523588942109
chr5	164567800	164568800	0.2950252498504907
chr5	164567900	164568900	0.5397547340768795
chr5	164568000	164569000	0.18113892087752673
chr5	164568100	164569100	0.42131677895212577
chr5	164568200	164569200	-0.21292400529810204
chr5	164568300	164569300	-0.3830852242607372
chr5	164568400	164569400	0.03204183825833989
chr5	164568500	164569500	0.4324304130428852
chr5	164568600	164569600	0.7078972459339771
chr5	164568700	164569700	0.3235288003627236
chr5	164568800	164569800	-0.11326429575508135
chr5	164568900	164569900	-0.4249310029526418
chr5	164569000	164570000	-0.08645956332794982
chr5	164569100	164570100	0.08002158819019657
chr5	164569200	164570200	0.5725673099792643
chr5	164569300	164570300	0.5396739158695456
chr5	164569400	164570400	0.2612482488865246
chr5	164569500	164570500	-0.16008367235092233
chr5	164569600	164570600	-0.1424256317412391
chr5	164569700	164570700	0.14165057037064072
chr5	164569800	164570800	0.5896442519631787
chr5	164569900	164570900	0.6457597965842216
chr5	164570000	164571000	0.7186169464639922
chr5	164570100	164571100	0.9897413158362612
chr5	164570200	164571200	1.3014019186470946
chr5	164570300	164571300	1.6603576374067568
chr5	164570400	164571400	2.0757673311432283
chr5	164570500	164571500	2.0982679994553104
chr5	164570600	164571600	2.3480952928735075
chr5	164570700	164571700	2.1242370466414005
chr5	164570800	164571800	2.064735916486228
chr5	164570900	164571900	2.6865127997065086
chr5	164571000	164572000	2.64361801438167
chr5	164571100	164572100	2.1434803545298773
chr5	164571200	164572200	1.0907468300084306
chr5	164571300	164572300	0.5193996199879505
chr5	164571400	164572400	0.7486258090697263
chr5	164571500	164572500	-0.12627000040624578
chr5	164571600	164572600	0.027876516072086004
chr5	164571700	164572700	-0.3685904796444468
chr5	164571800	164572800	-0.13978718406904156
chr5	164571900	164572900	-0.3002420304726042
chr5	164572000	164573000	-0.3651625043033944
chr5	164572100	164573100	-0.4402603049353711
chr5	164572200	164573200	-0.8463068821512523
chr5	164572300	164573300	-0.7719534335905869
chr5	164572400	164573400	-1.7141315803464376
chr5	164572500	164573500	-1.0264152817645402
chr5	164572600	164573600	-2.267781575345833
chr5	164572700	164573700	-1.9095937787382693
chr5	164572800	164573800	-2.077378478196448
chr5	164572900	164573900	-2.632045209809992
chr5	164573000	164574000	-3.1148420407604016
chr5	164573100	164574100	-2.2215529825109903
chr5	164573200	164574200	-1.4198732406260153
chr5	164573300	164574300	-1.1404980397536588
chr5	164573400	164574400	-0.1589918529589944
chr5	164573500	164574500	-0.30677270006840823
chr5	164573600	164574600	0.5547821033468959
chr5	164573700	164574700	0.3044700940138738
chr5	164573800	164574800	0.9910276933533146
chr5	164573900	164574900	1.5461862469691876
chr5	164574000	164575000	1.7223364215395855
chr5	164574100	164575100	0.8033898069813035
chr5	164574200	164575200	0.9389305054763432
chr5	164574300	164575300	-0.03471207239029238
chr5	164574400	164575400	-0.3318982686329408
chr5	164574500	164575500	-0.4908092581192675
chr5	164574600	164575600	-0.2826912034098635
chr5	164574700	164575700	0.17768695407140606
chr5	164574800	164575800	-0.09258316916843076
chr5	164574900	164575900	-0.4335121415438205
chr5	164575000	164576000	-0.2154641587383965
chr5	164575100	164576100	-0.18334831206793845
chr5	164575200	164576200	-0.33736593704479856
chr5	164575300	164576300	0.2914107447504773
chr5	164575400	164576400	-0.05651600396053391
chr5	164575500	164576500	-0.037643257803362036
chr5	164575600	164576600	-0.30891006590077746
chr5	164575700	164576700	-0.3867620881450551
chr5	164575800	164576800	0.0956200321201338
chr5	164575900	164576900	-0.06439911903873304
chr5	164576000	164577000	-0.040560090047288055
chr5	164576100	164577100	0.03498840628011169
chr5	164576200	164577200	-0.09167124014266884
chr5	164576300	164577300	0.3622239063591636
chr5	164576400	164577400	0.6356395508032201
chr5	164576500	164577500	0.8143409373421696
chr5	164576600	164577600	1.1963646536426362
chr5	164576700	164577700	1.1558196922674442
chr5	164576800	164577800	-0.10555772072124064
chr5	164576900	164577900	-0.2376028962909301
chr5	164577000	164578000	0.3320819506984069
chr5	164577100	164578100	0.1811242635763052
chr5	164577200	164578200	0.16450410621532394
chr5	164577300	164578300	-1.2511049001662142
chr5	164577400	164578400	-0.8175671491132793
chr5	164577500	164578500	-0.4869498387966277
chr5	164577600	164578600	-0.3262917343756719
chr5	164577700	164578700	-0.24528688129190665
chr5	164577800	164578800	0.7626312327373751
chr5	164577900	164578900	1.2442122310695058
chr5	164578000	164579000	0.3272689396746441
chr5	164578100	164579100	0.5923330554389593
chr5	164578200	164579200	0.7739519936732893
chr5	164578300	164579300	1.7885603335496214
chr5	164578400	164579400	2.0680161668043406
chr5	164578500	164579500	1.5924726547759356
chr5	164578600	164579600	0.5776348798122042
chr5	164578700	164579700	0.7434645393404313
chr5	164578800	164579800	-0.5605397349259038
chr5	164578900	164579900	-1.2471436090957533
chr5	164579000	164580000	-0.9744631578829875
chr5	164579100	164580100	-1.172963144065126
chr5	164579200	164580200	-1.3451093446558908
chr5	164579300	164580300	-1.1496369781220974
chr5	164579400	164580400	-1.5524363850260718
chr5	164579500	164580500	-1.2668086897318085
chr5	164579600	164580600	-0.7256207796662048
chr5	164579700	164580700	-1.5518443083107365
chr5	164579800	164580800	-0.7211638968921625
chr5	164579900	164580900	0.11700113619922155
chr5	164580000	164581000	-0.37689742863082154
chr5	164580100	164581100	-0.41128697133642905
chr5	164580200	164581200	0.02723642809507433
chr5	164580300	164581300	0.21115927744136065
chr5	164580400	164581400	0.4049209345719266
chr5	164580500	164581500	0.2116708836594824
chr5	164580600	164581600	-0.529892804415394
chr5	164580700	164581700	-0.18740547457535373
chr5	164580800	164581800	-0.5225461840048351
chr5	164580900	164581900	-0.09593426059264408
chr5	164581000	164582000	0.7284430786295814
chr5	164581100	164582100	0.812455190086485
chr5	164581200	164582200	0.8387545741912342
chr5	164581300	164582300	0.4899056162270588
chr5	164581400	164582400	-0.15283817841840008
chr5	164581500	164582500	-0.2176672534332874
chr5	164581600	164582600	0.2762051269209495
chr5	164581700	164582700	0.2382606483677597
chr5	164581800	164582800	0.5154345317970644
chr5	164581900	164582900	-0.06708767713934963
chr5	164582000	164583000	-0.19543888728492675
chr5	164582100	164583100	-0.3000527408754149
chr5	164582200	164583200	-0.18741997779998606
chr5	164582300	164583300	-0.4816899506118369
chr5	164582400	164583400	-0.2234329460887932
chr5	164582500	164583500	-0.032134144194293536
chr5	164582600	164583600	-0.05601890533097205
chr5	164582700	164583700	0.3259915878515982
chr5	164582800	164583800	0.26764774221297044
chr5	164582900	164583900	0.551342643603417
chr5	164583000	164584000	0.11355162499963344
chr5	164583100	164584100	0.17301521995011734
chr5	164583200	164584200	-0.20284089062438387
chr5	164583300	164584300	-0.11270509492416962
chr5	164583400	164584400	-0.4141995463158087
chr5	164583500	164584500	-0.22537565029699344
chr5	164583600	164584600	0.4341650323954087
chr5	164583700	164584700	0.4601629150859325
chr5	164583800	164584800	0.3996836288301264
chr5	164583900	164584900	0.0665560385616402
chr5	164584000	164585000	0.38099934887626397
chr5	164584100	164585100	0.4138494195915444
chr5	164584200	164585200	0.24553736124863315
chr5	164584300	164585300	-0.3498341371141606
chr5	164584400	164585400	0.32445257051211285
chr5	164584500	164585500	-0.21092448760441693
chr5	164584600	164585600	-0.5348804837182685
chr5	164584700	164585700	-1.0985231844689238
chr5	164584800	164585800	-0.8491438950726994
chr5	164584900	164585900	-0.15934930937005518
chr5	164585000	164586000	-0.1900558822335184
chr5	164585100	164586100	-0.03286905208030862
chr5	164585200	164586200	-0.4836665759464521
chr5	164585300	164586300	0.2850314778950337
chr5	164585400	164586400	-0.4558322022959444
chr5	164585500	164586500	0.007394809754397835
chr5	164585600	164586600	0.4530588640345648
chr5	164585700	164586700	1.0232136034882315
chr5	164585800	164586800	0.4638596739436849
chr5	164585900	164586900	-0.2177009053085126
chr5	164586000	164587000	-0.3942328146243733
chr5	164586100	164587100	0.004998311014196785
chr5	164586200	164587200	0.3956273852190674
chr5	164586300	164587300	0.09422723818330243
chr5	164586400	164587400	0.2303895081897593
chr5	164586500	164587500	-0.10368180953594963
chr5	164586600	164587600	-0.2350144161679153
chr5	164586700	164587700	-0.5095529733672888
chr5	164586800	164587800	0.06902400610343562
chr5	164586900	164587900	0.0909951415690862
chr5	164587000	164588000	0.16944657351280717
chr5	164587100	164588100	-0.6276333595254471
chr5	164587200	164588200	-0.671011993590604
chr5	164587300	164588300	-0.6413882326909064
chr5	164587400	164588400	-0.8105766145364227
chr5	164587500	164588500	-0.88311492892769
chr5	164587600	164588600	-1.5100282334343582
chr5	164587700	164588700	-1.2108603714173396
chr5	164587800	164588800	-0.970283504367374
chr5	164587900	164588900	-1.0649655446548447
chr5	164588000	164589000	-1.3489117970315236
chr5	164588100	164589100	-1.5026767084208796
chr5	164588200	164589200	-1.4690384397689475
chr5	164588300	164589300	-1.5872349780360515
chr5	164588400	164589400	-1.2416961765941097
chr5	164588500	164589500	-0.5310543305579586
chr5	164588600	164589600	-0.2115760739852824
chr5	164588700	164589700	-0.5346648640637062
chr5	164588800	164589800	-0.7988454269110931
chr5	164588900	164589900	-0.5755601350655495
chr5	164589000	164590000	-0.16580816742857254
chr5	164589100	164590100	0.5763791001294652
chr5	164589200	164590200	0.6034558037867547
chr5	164589300	164590300	0.3368586719240401
chr5	164589400	164590400	0.7075105849294742
chr5	164589500	164590500	0.5703865699523909
chr5	164589600	164590600	0.5449178908048306
chr5	164589700	164590700	1.1915509239161923
chr5	164589800	164590800	1.1540014565500527
chr5	164589900	164590900	1.4699443330362911
chr5	164590000	164591000	1.722846478655804
chr5	164590100	164591100	1.3000148754403489
chr5	164590200	164591200	1.48742976169381
chr5	164590300	164591300	1.1181560288372674
chr5	164590400	164591400	0.8406084429009256
chr5	164590500	164591500	-0.1057352036322184
chr5	164590600	164591600	-0.1495870201530707
chr5	164590700	164591700	-0.686997263461886
chr5	164590800	164591800	-0.2476951580845119
chr5	164590900	164591900	-0.5858459998069041
chr5	164591000	164592000	-0.9640428358056969
chr5	164591100	164592100	-1.6721309970349216
chr5	164591200	164592200	-2.2014415402182905
chr5	164591300	164592300	-0.6984204246220803
chr5	164591400	164592400	-1.1073071681748876
chr5	164591500	164592500	0.24461300967899244
chr5	164591600	164592600	0.5157744677734152
chr5	164591700	164592700	0.21406910650137084
chr5	164591800	164592800	-0.4719076035881578
chr5	164591900	164592900	-0.4885428490242274
chr5	164592000	164593000	-0.6415702198701612
chr5	164592100	164593100	-0.10392012175560504
chr5	164592200	164593200	0.09754379023167076
chr5	164592300	164593300	-0.5380766544241279
chr5	164592400	164593400	-0.2823965166807499
chr5	164592500	164593500	-1.0492642314616227
chr5	164592600	164593600	-0.7858810864599168
chr5	164592700	164593700	-0.8373677615332458
chr5	164592800	164593800	-1.1523817305000184
chr5	164592900	164593900	-1.320644561806362
chr5	164593000	164594000	-1.5588845341606454
chr5	164593100	164594100	-1.6086337947868192
chr5	164593200	164594200	-1.1923083845822489
chr5	164593300	164594300	-0.6828991391639048
chr5	164593400	164594400	-1.3207524463673337
chr5	164593500	164594500	-1.2137375354532165
chr5	164593600	164594600	-1.5458410707750958
chr5	164593700	164594700	-1.2507719289931272
chr5	164593800	164594800	-0.8968170832565094
chr5	164593900	164594900	-0.9594809311650369
chr5	164594000	164595000	-0.42105128728703084
chr5	164594100	164595100	-0.4037239197337459
chr5	164594200	164595200	-0.8560950489596226
chr5	164594300	164595300	-0.7800329499789532
chr5	164594400	164595400	0.3790474773572843
chr5	164594500	164595500	0.7734655220827431
chr5	164594600	164595600	0.4813083134948809
chr5	164594700	164595700	0.4278990358963152
chr5	164594800	164595800	1.0353850474062352
chr5	164594900	164595900	-0.07238437186427661
chr5	164595000	164596000	-0.2167871607614733
chr5	164595100	164596100	0.02801558701257983
chr5	164595200	164596200	0.3207384416061839
chr5	164595300	164596300	0.04155394365934615
chr5	164595400	164596400	-0.4476633881310665
chr5	164595500	164596500	-0.5713996740754427
chr5	164595600	164596600	-0.08664630936557566
chr5	164595700	164596700	-0.2731143017247073
chr5	164596700	164597700	1.397252303899921
chr5	164596800	164597800	1.01641434956975
chr5	164596900	164597900	0.3155644277748243
chr5	164597000	164598000	-0.3430523690133811
chr5	164597100	164598100	-0.3279102438217702
chr5	164597200	164598200	-0.17162461433008064
chr5	164597300	164598300	-0.42637119901998377
chr5	164597400	164598400	-0.5035244021303857
chr5	164597500	164598500	-0.4911600620130467
chr5	164597600	164598600	-0.7848088247139167
chr5	164597700	164598700	-1.325647383277828
chr5	164597800	164598800	-0.7109544306784975
chr5	164597900	164598900	0.0857935162368357
chr5	164598000	164599000	0.42752083318327655
chr5	164598100	164599100	0.8292305613266779
chr5	164598200	164599200	0.7548056333388776
chr5	164598300	164599300	0.9994053360877696
chr5	164599400	164600400	-1.0389597776034998
chr5	164599500	164600500	-0.5939808468171142
chr5	164599600	164600600	-0.4828908143990979
chr5	164599700	164600700	-1.2221435857968597
chr5	164599800	164600800	-1.6294967185096139
chr5	164599900	164600900	-2.6215366851355504
chr5	164601000	164602000	-1.089338060147105
chr5	164601100	164602100	-1.4599320301639145
chr5	164601200	164602200	-1.8373652212183644
chr5	164601300	164602300	-1.7904432777555137
chr5	164601400	164602400	-0.8175942723392089
chr5	164602500	164603500	0.3038698578256461
chr5	164602600	164603600	0.4629738111506183
chr5	164602700	164603700	-0.2403897570075743
chr5	164602800	164603800	-0.03688437799475195
chr5	164602900	164603900	-0.19751152555917967
chr5	164603000	164604000	0.11291575048153737
chr5	164603100	164604100	0.13407308562512718
chr5	164603200	164604200	0.7151613225752049
chr5	164603300	164604300	0.015889289600553292
chr5	164603400	164604400	0.03330682865346076
chr5	164603500	164604500	-0.10489155900496618
chr5	164603600	164604600	0.3794082386675976
chr5	164603700	164604700	0.3998627474962477
chr5	164603800	164604800	0.7383438419707337
chr5	164603900	164604900	0.7349249172825372
chr5	164604000	164605000	0.8854535677225668
chr5	164604100	164605100	0.6308220275451742
chr5	164604200	164605200	0.02763917969862637
chr5	164604300	164605300	0.18647309172596446
chr5	164604400	164605400	0.3426033881087371
chr5	164604500	164605500	0.2897374531100557
chr5	164604600	164605600	-0.12553874508205387
chr5	164604700	164605700	-0.11178861437387454
chr5	164604800	164605800	-0.9335934319156408
chr5	164604900	164605900	-1.0070040981246915
chr5	164605000	164606000	-1.680376946825088
chr5	164605100	164606100	-1.1483772961265926
chr5	164605200	164606200	-1.1129207740217475
chr5	164605300	164606300	-0.6775153073423011
chr5	164605400	164606400	-0.14914509852509988
chr5	164605500	164606500	-0.08975057644958014
chr5	164605600	164606600	0.1997565942980145
chr5	164605700	164606700	0.27763147570817803
chr5	164605800	164606800	1.0720782786229348
chr5	164605900	164606900	0.6809643572561941
chr5	164606000	164607000	1.259877284686009
chr5	164606100	164607100	1.040593683748241
chr5	164606200	164607200	1.069935544003063
chr5	164606300	164607300	0.9000423152406518
chr5	164606400	164607400	-0.16472575696158906
chr5	164606500	164607500	0.08237488791890035
chr5	164606600	164607600	-0.1800858508155095
chr5	164606700	164607700	-0.5150523824831147
chr5	164606800	164607800	-0.9905556418702536
chr5	164606900	164607900	-0.7665457629384422
chr5	164607000	164608000	-0.8812757234964236
chr5	164607100	164608100	-1.1043058332161515
chr5	164607200	164608200	-0.5125605707482143
chr5	164607300	164608300	-0.8065414260701637
chr5	164607400	164608400	-0.90683472946042
chr5	164607500	164608500	-0.8911585047782662
chr5	164607600	164608600	-0.6278657261405726
chr5	164607700	164608700	-0.5097065307792801
chr5	164607800	164608800	-0.2327738915388037
chr5	164607900	164608900	-0.3163701378427721
chr5	164608000	164609000	-0.12364641076086486
chr5	164608100	164609100	-0.042405773691987725
chr5	164608200	164609200	-0.3113659231100586
chr5	164608300	164609300	-0.1324814808360045
chr5	164608400	164609400	-0.009312851893831587
chr5	164608500	164609500	0.09268234228972536
chr5	164608600	164609600	0.059789231972381014
chr5	164608700	164609700	0.30569761586685
chr5	164608800	164609800	-0.26140820855686403
chr5	164608900	164609900	-0.136511619603657
chr5	164609000	164610000	-0.6350557013739446
chr5	164609100	164610100	-0.29975352201610656
chr5	164609200	164610200	-0.5936212512371112
chr5	164609300	164610300	-0.6902902231732837
chr5	164609400	164610400	-0.7958293205705349
chr5	164609500	164610500	-1.5265988157584796
chr5	164609600	164610600	-2.2303034938045427
chr5	164609700	164610700	-2.4244525672499906
chr5	164609800	164610800	-1.6441726297188286
chr5	164609900	164610900	-1.8683694617821518
chr5	164610000	164611000	-1.6028414943232867
chr5	164610100	164611100	-2.420227789925724
chr5	164610200	164611200	-2.161304838153688
chr5	164610300	164611300	-2.5450791965542012
chr5	164610400	164611400	-2.1637678199476293
chr5	164610500	164611500	-1.6566657367978843
chr5	164610600	164611600	-0.9788696640038596
chr5	164610700	164611700	-0.4051940937069471
chr5	164610800	164611800	-0.8454717571622804
chr5	164610900	164611900	-0.3939818767546852
chr5	164611000	164612000	-0.1461359065356279
chr5	164611100	164612100	0.14303073345939762
chr5	164611200	164612200	-0.8487045984135699
chr5	164611300	164612300	-0.6690753366297474
chr5	164611400	164612400	-0.8123681189589044
chr5	164611500	164612500	-0.17488960589266228
chr5	164611600	164612600	-0.2345176759431888
chr5	164611700	164612700	-1.0740811489637967
chr5	164611800	164612800	-0.8639019393610626
chr5	164611900	164612900	-0.6338090669242481
chr5	164612000	164613000	-1.466501149706963
chr5	164612100	164613100	-1.4840690069865978
chr5	164612200	164613200	-0.98101771276198
chr5	164612300	164613300	-1.042358992078047
chr5	164612400	164613400	-0.7724505887442887
chr5	164612500	164613500	-1.404888875205895
chr5	164612600	164613600	-1.2890761926426788
chr5	164612700	164613700	-1.2872129907841785
chr5	164612800	164613800	-1.141469134151602
chr5	164612900	164613900	-1.7801119873858446
chr5	164613000	164614000	-1.20054798030435
chr5	164613100	164614100	-0.7917765728278737
chr5	164613200	164614200	-0.2368835674893056
chr5	164613300	164614300	-0.98400167619409
chr5	164613400	164614400	-0.6931014224733723
chr5	164613500	164614500	-0.5011221754717881
chr5	164613600	164614600	-0.8242588963136867
chr5	164613700	164614700	-0.2941270247944529
chr5	164613800	164614800	-0.1774899860839296
chr5	164613900	164614900	-0.10393302125151474
chr5	164614000	164615000	-0.10777199186036848
chr5	164614100	164615100	-0.106010484486616
chr5	164614200	164615200	-0.4868039644481018
chr5	164614300	164615300	0.8652210037555154
chr5	164614400	164615400	0.4470403308456165
chr5	164614500	164615500	0.5925451105509856
chr5	164614600	164615600	0.516807616017825
chr5	164614700	164615700	0.40285622110140135
chr5	164614800	164615800	-0.03860112175305596
chr5	164614900	164615900	0.1546765434834515
chr5	164615000	164616000	-0.18351502399153607
chr5	164615100	164616100	-0.4958887685186134
chr5	164615200	164616200	-0.2123994186752069
chr5	164615300	164616300	-0.9112374827556524
chr5	164615400	164616400	-1.0153418789270707
chr5	164615500	164616500	-1.2299976237332029
chr5	164615600	164616600	-1.2690851954308446
chr5	164615700	164616700	-1.3438014409487695
chr5	164615800	164616800	-1.2464394829140528
chr5	164615900	164616900	-1.6472242004328506
chr5	164616000	164617000	-1.4437552487953267
chr5	164616100	164617100	-1.5686370058931025
chr5	164616200	164617200	-1.5922648680423102
chr5	164616300	164617300	-1.164846859025229
chr5	164616400	164617400	-1.4878698943169897
chr5	164616500	164617500	-1.1880413361290063
chr5	164616600	164617600	-1.2631890263630454
chr5	164616700	164617700	-1.1924386268206966
chr5	164616800	164617800	-0.8869182558047574
chr5	164616900	164617900	-0.4743463225060717
chr5	164617000	164618000	0.09761673443579588
chr5	164617100	164618100	0.01847684971232144
chr5	164617200	164618200	0.07005967650385532
chr5	164617300	164618300	-0.3471849090339763
chr5	164617400	164618400	-0.21812178149314074
chr5	164617500	164618500	0.09500200721035666
chr5	164617600	164618600	0.5533632479930374
chr5	164617700	164618700	0.5056878124729168
chr5	164617800	164618800	0.22524405130498745
chr5	164617900	164618900	0.05385052958691623
chr5	164618000	164619000	-0.8273626874456057
chr5	164618100	164619100	-0.01760448670576108
chr5	164618200	164619200	-0.039431468687244335
chr5	164618300	164619300	0.14413029860430476
chr5	164618400	164619400	0.6437459767406999
chr5	164618500	164619500	0.013601393149550058
chr5	164618600	164619600	0.03890482807166635
chr5	164618700	164619700	0.2370627879167217
chr5	164618800	164619800	0.3932378333976447
chr5	164618900	164619900	0.7198893229973742
chr5	164619000	164620000	1.0136092135271841
chr5	164619100	164620100	0.3304064910979035
chr5	164619200	164620200	0.05538216018871095
chr5	164619300	164620300	0.09650901842769924
chr5	164619400	164620400	0.12448836740599235
chr5	164619500	164620500	0.05973412331314638
chr5	164619600	164620600	-0.39657708566257216
chr5	164619700	164620700	-1.4130681099085491
chr5	164619800	164620800	-1.7406520311425977
chr5	164619900	164620900	-1.9158926419088536
chr5	164620000	164621000	-1.6544647930692196
chr5	164620100	164621100	-1.4734854383919105
chr5	164620200	164621200	-0.6336498675258296
chr5	164620300	164621300	-0.6139720936067563
chr5	164620400	164621400	-0.6831640188959697
chr5	164620500	164621500	-0.5500659091096579
chr5	164620600	164621600	-0.7296890869991327
chr5	164620700	164621700	0.25791796371770537
chr5	164620800	164621800	-0.3719163815584095
chr5	164620900	164621900	-0.5073214756488046
chr5	164621000	164622000	-0.4576683568816349
chr5	164621100	164622100	-0.34992456122402515
chr5	164621200	164622200	-0.9409169247770176
chr5	164621300	164622300	-0.9822874644320612
chr5	164621400	164622400	-0.9731313209503304
chr5	164621500	164622500	-0.9228346265029173
chr5	164621600	164622600	-0.5993318473088434
chr5	164621700	164622700	-0.4436383266130566
chr5	164623400	164624400	0.8717096040529179
chr5	164623500	164624500	0.5243754512116889
chr5	164623600	164624600	0.8243845141837393
chr5	164623700	164624700	0.3990322094405126
chr5	164623800	164624800	0.434125269048173
chr5	164623900	164624900	0.4632795301581383
chr5	164624000	164625000	-0.13938375198266362
chr5	164624100	164625100	-0.6204702659402984
chr5	164624200	164625200	-0.9123695521958378
chr5	164624300	164625300	-0.773400492956499
chr5	164624400	164625400	-1.2037855071776673
chr5	164624500	164625500	-1.1178423195641058
chr5	164624600	164625600	-1.826499073011364
chr5	164624700	164625700	-1.5592010202802309
chr5	164624800	164625800	-1.197026598315457
chr5	164624900	164625900	-1.2921702228327725
chr5	164625000	164626000	-1.3201339063283337
chr5	164625100	164626100	-0.6195140341110622
chr5	164625200	164626200	-0.433858696105116
chr5	164625300	164626300	-0.6721457941203931
chr5	164625400	164626400	-0.1684799980809712
chr5	164625500	164626500	-0.2637579502174169
chr5	164625600	164626600	0.2681822052604395
chr5	164625700	164626700	0.4214672135884617
chr5	164625800	164626800	0.13974000980714246
chr5	164625900	164626900	-0.3160576527762933
chr5	164626000	164627000	0.26879014905275606
chr5	164626100	164627100	0.2897182112078693
chr5	164626200	164627200	-0.32050097836036234
chr5	164626300	164627300	-0.146978387976807
chr5	164626400	164627400	-0.6037428189407288
chr5	164626500	164627500	-1.3476351837654348
chr5	164626600	164627600	-1.516069817304461
chr5	164626700	164627700	-1.3364935892298315
chr5	164626800	164627800	-1.2885280391195648
chr5	164626900	164627900	-0.5600335358481862
chr5	164627000	164628000	-0.7896291754405674
chr5	164627100	164628100	-0.8585441689118762
chr5	164627200	164628200	-0.29103887468952816
chr5	164627300	164628300	0.2333454140932589
chr5	164627400	164628400	-0.002497580085633388
chr5	164627500	164628500	0.5996714431905843
chr5	164627600	164628600	0.32408333447869875
chr5	164627700	164628700	0.3830554594125105
chr5	164627800	164628800	0.6194370501790692
chr5	164627900	164628900	-0.3180973449065282
chr5	164628000	164629000	-0.7235702774540486
chr5	164628100	164629100	-0.9033458798569592
chr5	164628200	164629200	-1.7199978151973012
chr5	164628300	164629300	-2.1483465195504605
chr5	164628400	164629400	-1.7645387504435834
chr5	164628500	164629500	-1.1177786496860231
chr5	164628600	164629600	-1.6528450800112535
chr5	164628700	164629700	-1.8805692529789424
chr5	164628800	164629800	-2.229811244866268
chr5	164628900	164629900	-1.2807804253165516
chr5	164629000	164630000	-0.6440814687689167
chr5	164629100	164630100	-0.6049112424019742
chr5	164629200	164630200	-0.00737778023096361
chr5	164629300	164630300	-0.06533203692869786
chr5	164629400	164630400	-0.8108948596225759
chr5	164629500	164630500	-1.1085651144754132
chr5	164629600	164630600	-0.05470813197085888
chr5	164629700	164630700	-0.07050246569548832
chr5	164629800	164630800	0.08396335404401112
chr5	164629900	164630900	-0.8712734556402248
chr5	164630000	164631000	-1.6788718421188933
chr5	164630100	164631100	-1.3976187409144247
chr5	164630200	164631200	-1.507721723096359
chr5	164630300	164631300	-0.9709818822227428
chr5	164630400	164631400	-0.22332424746086588
chr5	164630500	164631500	-0.5583428509142649
chr5	164630600	164631600	-1.2944125748543185
chr5	164630700	164631700	-1.0025444459049335
chr5	164630800	164631800	-0.9478308821903818
chr5	164630900	164631900	-0.16424330805306214
chr5	164631000	164632000	0.25639846829978474
chr5	164631100	164632100	-0.09449930202918394
chr5	164631900	164632900	0.0968121622087472
chr5	164632000	164633000	0.47521943294609686
chr5	164632100	164633100	0.15797742513631424
chr5	164632200	164633200	-0.1183542942831945
chr5	164632300	164633300	0.05741808801163153
chr5	164632400	164633400	-0.8586877492313502
chr5	164632500	164633500	-1.2920102710673034
chr5	164632600	164633600	-0.6555928746124191
chr5	164632700	164633700	-0.2983991784353213
chr5	164632800	164633800	-0.17418450510729147
chr5	164632900	164633900	0.6772807390438877
chr5	164633000	164634000	-0.0834076975757965
chr5	164633100	164634100	0.2653284486748853
chr5	164633200	164634200	0.514222994319793
chr5	164633300	164634300	-0.10458479250217216
chr5	164633400	164634400	0.2036880807619739
chr5	164633500	164634500	0.5870324313966998
chr5	164633600	164634600	0.2363854511670239
chr5	164633700	164634700	-0.4520990188707738
chr5	164633800	164634800	-0.8891195545676541
chr5	164633900	164634900	-1.8092012711404504
chr5	164634000	164635000	-1.3463348860777935
chr5	164634100	164635100	-1.3766898355974664
chr5	164634200	164635200	-1.6044412131148376
chr5	164634300	164635300	-1.596825072698275
chr5	164634400	164635400	-1.4097626197853792
chr5	164634500	164635500	-1.8738142576858507
chr5	164634600	164635600	-1.5394423705274594
chr5	164635700	164636700	0.8444399915870118
chr5	164635800	164636800	0.4412502070347461
chr5	164635900	164636900	0.795299673074792
chr5	164636000	164637000	0.11232126032829139
chr5	164636100	164637100	0.05017180148699559
chr5	164636200	164637200	-0.13053006746825513
chr5	164636300	164637300	-0.33341250126611793
chr5	164636400	164637400	-0.3547994172635405
chr5	164636500	164637500	-0.11553679660698254
chr5	164636600	164637600	0.20268417689363336
chr5	164636700	164637700	-0.2501611290167106
chr5	164636800	164637800	-0.2182979965625873
chr5	164636900	164637900	-0.2563754064409916
chr5	164637000	164638000	0.030544646297855606
chr5	164637100	164638100	-0.007594902722594327
chr5	164638200	164639200	1.028468500623303
chr5	164638300	164639300	0.8200296579384387
chr5	164638400	164639400	0.6184899624797298
chr5	164638500	164639500	0.7692914510753116
chr5	164638600	164639600	0.6785050741954731
chr5	164638700	164639700	0.2857728235243783
chr5	164638800	164639800	-0.09218795113149804
chr5	164638900	164639900	-0.7236635743439874
chr5	164639000	164640000	-0.7316434863117875
chr5	164639100	164640100	-0.6777091661380219
chr5	164639200	164640200	-0.8013527608031922
chr5	164639300	164640300	-0.5328578266855046
chr5	164639400	164640400	-0.1943375065761244
chr5	164639500	164640500	-0.29070681033626444
chr5	164639600	164640600	-0.6318383829838393
chr5	164639700	164640700	-1.1754166039316063
chr5	164639800	164640800	-1.7817843773054018
chr5	164639900	164640900	-1.4421852438120328
chr5	164640000	164641000	-1.2541928403321825
chr5	164640100	164641100	-1.105539917102945
chr5	164640200	164641200	-1.7400979961001075
chr5	164640300	164641300	-1.8968695883077729
chr5	164640400	164641400	-1.919110843502944
chr5	164640500	164641500	-1.8430229529363171
chr5	164640600	164641600	-1.2394607613364894
chr5	164640700	164641700	-0.7684180617107793
chr5	164640800	164641800	-0.5108554894267194
chr5	164640900	164641900	-0.7979960710552786
chr5	164641000	164642000	-0.909862644070932
chr5	164641100	164642100	-1.3368755031157906
chr5	164641200	164642200	-0.9749568089272056
chr5	164641300	164642300	-0.6819985482384576
chr5	164641400	164642400	-0.903633474493773
chr5	164641500	164642500	-0.7922542204416172
chr5	164641600	164642600	-1.2267718374061567
chr5	164641700	164642700	-0.823456524840201
chr5	164641800	164642800	-0.20951657968665452
chr5	164641900	164642900	0.07321870168420175
chr5	164642000	164643000	-0.0929405873770803
chr5	164642100	164643100	0.332448675476738
chr5	164642200	164643200	0.6023858855806972
chr5	164642300	164643300	-0.3811534255614791
chr5	164642400	164643400	-0.1990159315353696
chr5	164642500	164643500	-0.4406094353734462
chr5	164642600	164643600	-0.90833786552863
chr5	164642700	164643700	-1.1142714417608397
chr5	164642800	164643800	-1.1706112761554563
chr5	164642900	164643900	-0.9776512573294384
chr5	164643000	164644000	-1.30206592976396
chr5	164643100	164644100	-1.8132894376049984
chr5	164643200	164644200	-1.7405705160719498
chr5	164643300	164644300	-0.9097512338938174
chr5	164643400	164644400	-1.3964658592399894
chr5	164643500	164644500	-1.6067677034079444
chr5	164643600	164644600	-1.1353307344182522
chr5	164643700	164644700	-0.8355442025482893
chr5	164643800	164644800	-0.7807696486150613
chr5	164643900	164644900	-0.7056774448125887
chr5	164644000	164645000	-0.5657006789909532
chr5	164644100	164645100	-0.1867639670223984
chr5	164644200	164645200	-0.3035259232777839
chr5	164644300	164645300	-0.64424516492333
chr5	164644400	164645400	-0.4008578071311945
chr5	164644500	164645500	-0.07939261336505586
chr5	164644600	164645600	-0.1554156600154894
chr5	164644700	164645700	-0.01584000303382901
chr5	164644800	164645800	-0.4105414459232132
chr5	164644900	164645900	-0.988490926744049
chr5	164645000	164646000	-0.487222786043893
chr5	164645100	164646100	-0.1790388858114349
chr5	164645200	164646200	0.1004231651136983
chr5	164645300	164646300	0.20301460681023187
chr5	164645500	164646500	0.08264331186475811
chr5	164645600	164646600	0.5320060019133193
chr5	164645700	164646700	0.3782209393963041
chr5	164645800	164646800	0.9618440190497856
chr5	164645900	164646900	1.262287259978555
chr5	164646000	164647000	1.563363257672032
chr5	164646100	164647100	0.8917520616312449
chr5	164646200	164647200	-0.3828021017903347
chr5	164646300	164647300	-1.2825892152753335
chr5	164646400	164647400	-1.5111473276876948
chr5	164646500	164647500	-1.3516654680981408
chr5	164646600	164647600	-1.5508380528561028
chr5	164646700	164647700	-1.628683894285224
chr5	164646800	164647800	-1.1524796131030748
chr5	164646900	164647900	-1.2926610820749986
chr5	164647000	164648000	-1.9566998397951512
chr5	164647100	164648100	-1.928544534050054
chr5	164647200	164648200	-1.1270983422976175
chr5	164647300	164648300	0.30027041799748805
chr5	164647400	164648400	0.5201503951855455
chr5	164647500	164648500	0.35188246437289616
chr5	164647600	164648600	0.07473335647469426
chr5	164647700	164648700	0.14864561663832848
chr5	164648300	164649300	-0.15773257645806815
chr5	164648400	164649400	-0.4962711729805936
chr5	164648500	164649500	-0.5886918169759886
chr5	164648600	164649600	-0.8701208699867967
chr5	164648700	164649700	-1.0876271433849145
chr5	164648800	164649800	-1.3146638671916298
chr5	164648900	164649900	-0.6919744736547316
chr5	164649000	164650000	-1.5853010533930787
chr5	164649100	164650100	-1.7571505307144724
chr5	164649200	164650200	-1.6584123816642766
chr5	164649300	164650300	-1.7326526985337156
chr5	164649400	164650400	-0.9308671317040584
chr5	164649500	164650500	-0.3450101140407783
chr5	164649600	164650600	-0.07856950017955097
chr5	164649700	164650700	0.16199157505208345
chr5	164649800	164650800	-0.32503716970657864
chr5	164649900	164650900	-0.9128119136746924
chr5	164650000	164651000	-0.10633939801672611
chr5	164650100	164651100	0.25759678328543
chr5	164651200	164652200	0.09138948223828168
chr5	164651300	164652300	0.06972892985389641
chr5	164652400	164653400	-0.9557656142413458
chr5	164652500	164653500	-1.0670946917371409
chr5	164652600	164653600	-1.8832665271559743
chr5	164652700	164653700	-1.4312959403633685
chr5	164652800	164653800	-0.9381628167710316
chr5	164652900	164653900	-0.3972512434393196
chr5	164653000	164654000	-0.385914891900105
chr5	164653100	164654100	-0.6294583842614447
chr5	164653200	164654200	-0.6319780721065418
chr5	164653300	164654300	-0.4918674271499176
chr5	164653400	164654400	0.042760890335427314
chr5	164653500	164654500	-0.06702755004636678
chr5	164653600	164654600	0.9251753228100849
chr5	164653700	164654700	0.8852061291022425
chr5	164653800	164654800	0.3533765476358748
chr5	164653900	164654900	-0.4526968101810122
chr5	164654000	164655000	-0.3802118232115954
chr5	164654100	164655100	0.2230962769704876
chr5	164654200	164655200	0.00862182929583382
chr5	164654300	164655300	0.18941252764207409
chr5	164654400	164655400	0.4016676526271865
chr5	164654500	164655500	0.778844233526436
chr5	164654600	164655600	-0.1511349974797406
chr5	164654700	164655700	-0.2996243269282036
chr5	164654800	164655800	-0.01984218855886625
chr5	164654900	164655900	0.0689866707605952
chr5	164655000	164656000	0.30943532747202607
chr5	164655100	164656100	-0.05765694333946884
chr5	164655200	164656200	-0.18821133826285089
chr5	164655300	164656300	-0.5346828209920338
chr5	164655400	164656400	-0.5483284260251068
chr5	164655500	164656500	-0.9849984556269784
chr5	164655600	164656600	-0.19818959600739752
chr5	164655700	164656700	0.291916939980346
chr5	164655800	164656800	0.25221185614688085
chr5	164655900	164656900	0.3601685357125678
chr5	164656000	164657000	-0.3669587380842823
chr5	164656100	164657100	-0.6126875059293856
chr5	164656200	164657200	-0.463765897708794
chr5	164656300	164657300	-0.22913995080317945
chr5	164656400	164657400	-0.800089182316995
chr5	164656500	164657500	-0.7608019475529897
chr5	164656600	164657600	-0.3200887006453699
chr5	164656700	164657700	-0.5724086628204719
chr5	164656800	164657800	-0.35682229952653544
chr5	164656900	164657900	0.1030405517113858
chr5	164657000	164658000	0.6412377225893126
chr5	164657100	164658100	1.5214795889898114
chr5	164657200	164658200	1.7870717745296016
chr5	164657300	164658300	1.6937213219100211
chr5	164657400	164658400	1.952074329585549
chr5	164657500	164658500	2.121918697331864
chr5	164657600	164658600	2.014671122162748
chr5	164657700	164658700	1.6381742676031492
chr5	164657800	164658800	1.113946533742088
chr5	164657900	164658900	0.11442311441548307
chr5	164658000	164659000	-0.35853744388786546
chr5	164658100	164659100	-0.4454976429642181
chr5	164658200	164659200	0.04134704478854698
chr5	164658300	164659300	0.09910831140819763
chr5	164658400	164659400	-0.370405299566041
chr5	164658500	164659500	-0.2983813382992229
chr5	164658600	164659600	-0.6201477598394016
chr5	164658700	164659700	0.20926447342008275
chr5	164658800	164659800	0.2854137228554265
chr5	164658900	164659900	0.5859061515016544
chr5	164659000	164660000	0.47798544771950924
chr5	164659100	164660100	0.002709241380013948
chr5	164659200	164660200	-0.7936488034567859
chr5	164659300	164660300	-0.9426199943050848
chr5	164659400	164660400	-0.6222782437089112
chr5	164659500	164660500	-0.3953473728471649
chr5	164659600	164660600	0.019407639463184682
chr5	164659700	164660700	-0.39255811760650144
chr5	164659800	164660800	-0.2621377575191269
chr5	164659900	164660900	0.3029998845687833
chr5	164660000	164661000	0.6322129681096754
chr5	164660100	164661100	0.22938740124898954
chr5	164660200	164661200	0.4383085778460537
chr5	164660300	164661300	0.4056177487339344
chr5	164660400	164661400	0.3774820300260063
chr5	164660500	164661500	0.21765495156315567
chr5	164660600	164661600	-0.5879568742568855
chr5	164660700	164661700	-0.4786135343390839
chr5	164660800	164661800	-0.3783863185297192
chr5	164660900	164661900	-0.7524133363525745
chr5	164661000	164662000	-0.9061166247950398
chr5	164661100	164662100	-0.4812689032892406
chr5	164661200	164662200	-0.183293966166566
chr5	164661300	164662300	-0.007111049201933562
chr5	164661400	164662400	-0.4430705549461049
chr5	164661500	164662500	-0.37405012680213817
chr5	164661600	164662600	0.2266883869885285
chr5	164661700	164662700	-0.4906445536846459
chr5	164661800	164662800	-0.6869064425077936
chr5	164661900	164662900	-0.35347373465341825
chr5	164662000	164663000	-0.05802493823446132
chr5	164662100	164663100	-0.5346370320740681
chr5	164662200	164663200	-0.2983049863587382
chr5	164662300	164663300	-1.2566666736620322
chr5	164662400	164663400	-0.694236029334645
chr5	164662500	164663500	-0.9283743439728258
chr5	164662600	164663600	-1.239866401812488
chr5	164662700	164663700	-0.7916504009492916
chr5	164662800	164663800	-0.9684199743445876
chr5	164662900	164663900	-0.6210885942647998
chr5	164663000	164664000	-0.7552005443543762
chr5	164663100	164664100	0.43056244778580494
chr5	164663200	164664200	0.18626256065949795
chr5	164663300	164664300	1.1767427850114467
chr5	164663400	164664400	1.376368207657822
chr5	164663500	164664500	1.6842480897698486
chr5	164663600	164664600	1.916313747161878
chr5	164663700	164664700	2.153941926108061
chr5	164663800	164664800	2.6228072714259896
chr5	164663900	164664900	1.8345954789881351
chr5	164664000	164665000	1.29560434667148
chr5	164664100	164665100	0.7246026798963511
chr5	164664200	164665200	0.3768380846871856
chr5	164664300	164665300	0.4458296399633433
chr5	164664400	164665400	-0.1360652741907072
chr5	164664500	164665500	-0.055024435773084336
chr5	164664600	164665600	-0.8472337540862105
chr5	164664700	164665700	-1.5093142858808244
chr5	164664800	164665800	-1.8444741626806045
chr5	164664900	164665900	-1.6448074621770359
chr5	164665000	164666000	-1.1392366910900675
chr5	164665100	164666100	-1.3807237423219063
chr5	164665200	164666200	-1.389874574423528
chr5	164665300	164666300	-1.5404181927081433
chr5	164665400	164666400	-0.9790648556090026
chr5	164665500	164666500	-1.6019070458412843
chr5	164665600	164666600	-0.9596461094830812
chr5	164665700	164666700	-0.4969568066529623
chr5	164665800	164666800	-0.30338800350914136
chr5	164665900	164666900	-0.09361591162904492
chr5	164666000	164667000	-0.0975288137149117
chr5	164666100	164667100	-0.07965564057232341
chr5	164666200	164667200	-0.01838774447194968
chr5	164666300	164667300	-0.406831513518018
chr5	164666400	164667400	-0.6649172941106615
chr5	164666500	164667500	-0.546644158262784
chr5	164666600	164667600	-0.6310103681946495
chr5	164666700	164667700	-0.4730836375755652
chr5	164666800	164667800	-0.6137313641261739
chr5	164666900	164667900	-0.3837690590675811
chr5	164667000	164668000	-0.5218671907397928
chr5	164667100	164668100	-0.43886284124177294
chr5	164667200	164668200	-0.5947777551272089
chr5	164667300	164668300	0.17648328651501088
chr5	164667400	164668400	-0.2389526421095653
chr5	164667500	164668500	0.0552978424692258
chr5	164667600	164668600	0.10616015709371562
chr5	164667700	164668700	-0.20298351014049226
chr5	164667800	164668800	0.3382014822669889
chr5	164667900	164668900	-0.18657930514551305
chr5	164668000	164669000	0.32864731062233316
chr5	164668100	164669100	0.33039679166919483
chr5	164669200	164670200	0.3761537305043369
chr5	164669300	164670300	0.2704255568227325
chr5	164669400	164670400	0.2652250436564115
chr5	164669500	164670500	0.7787933229629965
chr5	164669600	164670600	-0.06352281327289984
chr5	164669700	164670700	-0.3513583228040702
chr5	164669800	164670800	-0.6672371921393324
chr5	164669900	164670900	-1.0148152023602406
chr5	164670000	164671000	-0.6623450331237064
chr5	164670100	164671100	-0.4388102092296745
chr5	164670200	164671200	-1.2652630731292551
chr5	164670300	164671300	-1.0254773442204292
chr5	164670400	164671400	-1.4117668954953846
chr5	164670500	164671500	-1.3585555955002682
chr5	164670600	164671600	-0.8286956236976819
chr5	164670700	164671700	-1.1015019827901522
chr5	164670800	164671800	-1.1598360071166365
chr5	164670900	164671900	-1.0646170065643437
chr5	164671000	164672000	-1.3955041180207837
chr5	164671100	164672100	-1.419969802405708
chr5	164671200	164672200	-0.43929507564434295
chr5	164671300	164672300	-0.6824179155107475
chr5	164671400	164672400	-0.4060834625175668
chr5	164671500	164672500	-0.32865456129745024
chr5	164671600	164672600	0.13010566898334527
chr5	164671700	164672700	0.5461782309355748
chr5	164671800	164672800	0.94663968579691
chr5	164671900	164672900	1.4800919883559418
chr5	164672000	164673000	1.2289533024584822
chr5	164672100	164673100	1.4510469522639515
chr5	164672200	164673200	1.848178518243097
chr5	164672300	164673300	2.1593948499817968
chr5	164672400	164673400	1.8574167477423442
chr5	164672500	164673500	1.816198900696324
chr5	164672600	164673600	1.4957518652455095
chr5	164672700	164673700	1.3482816588073334
chr5	164672800	164673800	1.5806336080899612
chr5	164672900	164673900	1.1421733144230208
chr5	164673000	164674000	1.4928075210547982
chr5	164673100	164674100	1.4406586695357686
chr5	164673200	164674200	0.9190592463711044
chr5	164673300	164674300	0.8258827637569344
chr5	164673400	164674400	1.4278645164011152
chr5	164673500	164674500	0.9199560348339446
chr5	164673600	164674600	0.8435153866422634
chr5	164673700	164674700	0.5425882713207321
chr5	164673800	164674800	-0.17155589719910316
chr5	164673900	164674900	0.3740462106436859
chr5	164674000	164675000	0.5483818613521706
chr5	164674100	164675100	0.6659022105330766
chr5	164674200	164675200	0.8591404370781759
chr5	164674300	164675300	0.5536774079990145
chr5	164674400	164675400	0.6329005183454695
chr5	164674500	164675500	1.073668960229377
chr5	164674600	164675600	0.7319623139652183
chr5	164674700	164675700	0.5037823334250894
chr5	164674800	164675800	0.7381451823686642
chr5	164674900	164675900	0.304195805470628
chr5	164675000	164676000	0.274293840915509
chr5	164675100	164676100	-0.08692416221828057
chr5	164675200	164676200	-0.1502329528566477
chr5	164675300	164676300	0.02802889685525354
chr5	164675400	164676400	-0.19510216821790333
chr5	164675500	164676500	-0.5289319608772282
chr5	164675600	164676600	-1.0359660486035724
chr5	164675700	164676700	-0.3899475920495535
chr5	164675800	164676800	-0.4964381323527757
chr5	164675900	164676900	-0.4016369921335863
chr5	164676000	164677000	-0.43971425526241825
chr5	164676100	164677100	-0.3413153466603029
chr5	164676200	164677200	-0.3053363794182499
chr5	164676300	164677300	-0.25900132683174626
chr5	164676400	164677400	-0.07728398458250021
chr5	164676500	164677500	-0.030609002309068326
chr5	164676600	164677600	1.1279290991582356
chr5	164676700	164677700	0.492184788907497
chr5	164676800	164677800	0.7291701160637027
chr5	164676900	164677900	0.09054009337141188
chr5	164677000	164678000	-0.023601911151340707
chr5	164677100	164678100	-0.08774159609850905
chr5	164677200	164678200	-0.2968547678028711
chr5	164677300	164678300	-0.4385771208165096
chr5	164677400	164678400	-0.7365469298135939
chr5	164677500	164678500	-0.41283454763351385
chr5	164677600	164678600	-0.7663180388694467
chr5	164677700	164678700	-0.17963088524816084
chr5	164677800	164678800	-0.3286855498934313
chr5	164677900	164678900	0.5844870951411223
chr5	164678000	164679000	0.9087936290068634
chr5	164678100	164679100	1.309453272001916
chr5	164678200	164679200	1.4756600865924066
chr5	164678300	164679300	1.570603514351082
chr5	164678400	164679400	1.6529386287653518
chr5	164678500	164679500	1.0501512615819428
chr5	164679600	164680600	-1.0186849872376358
chr5	164679700	164680700	-0.9140566193163708
chr5	164679800	164680800	-0.7263827297452364
chr5	164679900	164680900	-0.5890975409615037
chr5	164680000	164681000	-0.7018760269449398
chr5	164680100	164681100	-0.6496735631977802
chr5	164680200	164681200	-0.9326777449869924
chr5	164680300	164681300	-0.9268646838657988
chr5	164680400	164681400	0.4168926854084861
chr5	164680500	164681500	-0.05827456570102627
chr5	164680600	164681600	0.5804791801846693
chr5	164680700	164681700	1.0765386549123492
chr5	164680800	164681800	0.4525886866118642
chr5	164680900	164681900	-0.4215113796167493
chr5	164681000	164682000	-0.1481917790633057
chr5	164681100	164682100	0.015279660730817752
chr5	164681200	164682200	0.037397335047652185
chr5	164681300	164682300	0.3563294128767454
chr5	164681400	164682400	-0.12201159186506645
chr5	164681500	164682500	0.15807231238046868
chr5	164681600	164682600	-0.20437399622754604
chr5	164681700	164682700	-0.224996955797424
chr5	164681800	164682800	-0.009145163492833024
chr5	164681900	164682900	0.15540957437276232
chr5	164682000	164683000	-1.3212712981006218
chr5	164682100	164683100	-1.7422441561894086
chr5	164682200	164683200	-2.3372492198172408
chr5	164684800	164685800	0.05525565947225842
chr5	164684900	164685900	-0.3276721457482143
chr5	164685000	164686000	-0.2206990824409523
chr5	164685100	164686100	-0.2714758385960731
chr5	164685200	164686200	-0.2512386046951379
chr5	164685300	164686300	-1.0727481004413144
chr5	164685400	164686400	-0.6578858705932378
chr5	164685500	164686500	-1.2085906033381852
chr5	164685600	164686600	-1.8110851170595568
chr5	164685700	164686700	-1.1765447986625128
chr5	164685800	164686800	-1.4865161597302257
chr5	164685900	164686900	-1.319264069253299
chr5	164686000	164687000	-1.078420649922414
chr5	164686100	164687100	-0.4212679056951778
chr5	164686200	164687200	-0.279412006131055
chr5	164686300	164687300	0.9530186259981248
chr5	164686400	164687400	0.5935721723701157
chr5	164686500	164687500	1.3042780553027569
chr5	164686600	164687600	1.2468094625497894
chr5	164686700	164687700	0.6853936555487868
chr5	164686800	164687800	0.5372260924480114
chr5	164686900	164687900	0.6474895122565357
chr5	164687000	164688000	0.7770177729856327
chr5	164687100	164688100	-0.2454766925231706
chr5	164687200	164688200	-0.8298619558700807
chr5	164687300	164688300	-1.4437915954353169
chr5	164687400	164688400	-0.7054148181947621
chr5	164687500	164688500	-0.8274680871258773
chr5	164687600	164688600	-1.0275014992470828
chr5	164687700	164688700	-1.1110223972877975
chr5	164687800	164688800	-0.765140458342596
chr5	164687900	164688900	-1.3535899466911565
chr5	164688000	164689000	-1.6553189137695303
chr5	164688100	164689100	-1.246615672936784
chr5	164688200	164689200	-0.9541707720606156
chr5	164688300	164689300	-1.3141682528433063
chr5	164688400	164689400	-2.062431971969896
chr5	164688500	164689500	-2.0875894055430777
chr5	164688600	164689600	-1.5285834331917385
chr5	164688700	164689700	-1.0814981820641762
chr5	164688800	164689800	-1.2268873601853203
chr5	164688900	164689900	-0.5776220141846592
chr5	164689000	164690000	-1.3764114570894221
chr5	164689100	164690100	-1.7342645144968851
chr5	164689200	164690200	-1.7766318030155042
chr5	164689300	164690300	-1.022116426336548
chr5	164689400	164690400	-1.0854213828962882
chr5	164689500	164690500	-1.6824812635453248
chr5	164689600	164690600	-1.6052419714993535
chr5	164689700	164690700	-1.670964040092798
chr5	164689800	164690800	-2.2528925676455835
chr5	164689900	164690900	-2.435513275509424
chr5	164690000	164691000	-1.511188886351389
chr5	164691100	164692100	2.1429942570011344
chr5	164691200	164692200	1.6112196555096343
chr5	164691300	164692300	1.275874995647852
chr5	164691400	164692400	1.3627451727187043
chr5	164691500	164692500	0.1905777951792872
chr5	164691600	164692600	-0.4700420509308704
chr5	164691700	164692700	-0.790746489717714
chr5	164691800	164692800	-1.674780989075159
chr5	164692000	164693000	-2.298577130005259
chr5	164692900	164693900	0.6462803691369616
chr5	164693000	164694000	0.47517183335485336
chr5	164693100	164694100	0.3911563596950245
chr5	164693200	164694200	0.5014415847663699
chr5	164693300	164694300	-0.04004624838304408
chr5	164693400	164694400	-0.34473600938462523
chr5	164693500	164694500	-0.2506736309790539
chr5	164693600	164694600	-1.0107447838168937
chr5	164693700	164694700	-1.7775758738323784
chr5	164693800	164694800	-1.394735005392194
chr5	164693900	164694900	-1.4476722565658033
chr5	164694000	164695000	-1.096507098576637
chr5	164694100	164695100	-0.8520731783457905
chr5	164694200	164695200	-0.8813761737997061
chr5	164694300	164695300	-0.7077668650690916
chr5	164694400	164695400	-1.0744082549224503
chr5	164694500	164695500	-0.9816133688964092
chr5	164694600	164695600	-0.5357523075524014
chr5	164694800	164695800	0.15140884766725338
chr5	164694900	164695900	0.06563021872959958
chr5	164697700	164698700	-2.1364066805907846
chr5	164697800	164698800	-2.1321753162520007
chr5	164697900	164698900	-1.5445845045903823
chr5	164698000	164699000	-1.241665338962676
chr5	164698100	164699100	-0.7129323480103983
chr5	164698200	164699200	-0.22130398708808288
chr5	164698300	164699300	0.2685095457887976
chr5	164698400	164699400	-0.2407270527150948
chr5	164698500	164699500	-0.18606810223234088
chr5	164698600	164699600	0.22636251156638704
chr5	164698700	164699700	0.1425521914138659
chr5	164698800	164699800	0.4920617550685154
chr5	164698900	164699900	0.1471210787580952
chr5	164699000	164700000	0.369258150202797
chr5	164699100	164700100	0.6466048199548068
chr5	164699200	164700200	1.1467894576202222
chr5	164699300	164700300	1.0670099927227301
chr5	164699400	164700400	1.0903883040115858
chr5	164699500	164700500	0.37683899615967625
chr5	164699600	164700600	0.26005791878286905
chr5	164699700	164700700	0.6809271935339887
chr5	164699800	164700800	1.0204396024236524
chr5	164699900	164700900	1.2403219892119757
chr5	164700000	164701000	1.5758839705276502
chr5	164700100	164701100	1.3499943363925886
chr5	164700200	164701200	1.40267743392442
chr5	164700300	164701300	1.5875286998313014
chr5	164700400	164701400	1.5124171739606116
chr5	164700500	164701500	2.111428597410665
chr5	164700600	164701600	2.346156687537786
chr5	164700700	164701700	2.120545956900896
chr5	164700800	164701800	1.9077344762942805
chr5	164700900	164701900	1.1826877909966274
chr5	164701000	164702000	1.2351858635670205
chr5	164701100	164702100	1.1629310160282125
chr5	164701200	164702200	0.8644611535350256
chr5	164701300	164702300	0.4636196266534796
chr5	164701400	164702400	0.7482101836144123
chr5	164701500	164702500	0.3098998091730053
chr5	164701600	164702600	0.1667197515390554
chr5	164701700	164702700	0.019376683782600167
chr5	164701800	164702800	-0.5815554232601121
chr5	164701900	164702900	0.7856255221091817
chr5	164702000	164703000	1.222271260228929
chr5	164702100	164703100	1.6739216095285019
chr5	164702200	164703200	2.1240315932563614
chr5	164702300	164703300	2.1118282100263017
chr5	164702400	164703400	1.7612141781088877
chr5	164702500	164703500	1.6776984175282914
chr5	164702600	164703600	1.925361442234548
chr5	164702700	164703700	2.1128378816384448
chr5	164702800	164703800	2.3427332098242046
chr5	164702900	164703900	1.471671313852445
chr5	164703000	164704000	0.9350567097305995
chr5	164703100	164704100	0.8583435309381069
chr5	164703200	164704200	0.6943920748182452
chr5	164703300	164704300	0.768164705762438
chr5	164703400	164704400	0.6790858860518691
chr5	164703500	164704500	0.9671829165958784
chr5	164703600	164704600	0.4341988517940608
chr5	164703700	164704700	0.0608285952613348
chr5	164703800	164704800	-0.10286292255151296
chr5	164703900	164704900	-0.11192686796943
chr5	164704000	164705000	0.18477928997109475
chr5	164704100	164705100	0.11748834853408367
chr5	164704200	164705200	-0.2570410882667309
chr5	164704300	164705300	0.061900962699277626
chr5	164704400	164705400	0.3405925437663183
chr5	164704500	164705500	-0.12450472843407676
chr5	164704600	164705600	-0.14569658653290568
chr5	164704700	164705700	-0.24209682568614546
chr5	164704800	164705800	-0.4452115810447041
chr5	164704900	164705900	-0.3042872272777
chr5	164705000	164706000	-0.43753946327513804
chr5	164705100	164706100	-0.7965388389590712
chr5	164705200	164706200	-0.4341948753269025
chr5	164705300	164706300	-0.36631291400727056
chr5	164705400	164706400	-0.3777108906007551
chr5	164705500	164706500	-0.24646951257894786
chr5	164705600	164706600	-0.3719872031985765
chr5	164705700	164706700	-0.4319661886681399
chr5	164705800	164706800	0.4597054570130412
chr5	164705900	164706900	0.005188477800069736
chr5	164706000	164707000	-0.21914114835002382
chr5	164706100	164707100	-0.519382194097326
chr5	164706200	164707200	-0.9648202290452638
chr5	164706300	164707300	-1.2617188623341915
chr5	164706400	164707400	-1.6097547146488702
chr5	164706500	164707500	-1.4999224429304474
chr5	164706600	164707600	-0.9777103337317908
chr5	164706700	164707700	-0.9706447327004446
chr5	164706800	164707800	-1.1018104401432098
chr5	164706900	164707900	-0.6380393923751562
chr5	164707000	164708000	-1.3057180649111286
chr5	164707100	164708100	-0.835101286939553
chr5	164707200	164708200	-0.61380653627253
chr5	164707300	164708300	-0.5354793363538359
chr5	164707400	164708400	-0.15050069071985112
chr5	164707500	164708500	-0.2769334466039133
chr5	164707600	164708600	-0.2228125109444173
chr5	164707700	164708700	-0.10552231722108586
chr5	164707800	164708800	-0.06940095154943754
chr5	164707900	164708900	-0.3216002510215493
chr5	164708000	164709000	0.45025977106372095
chr5	164708100	164709100	0.2002172052523092
chr5	164708200	164709200	0.9695302713356742
chr5	164708300	164709300	1.1328123897808904
chr5	164708400	164709400	1.2836033017781758
chr5	164708500	164709500	1.1674172603494026
chr5	164708600	164709600	0.8349516484236232
chr5	164708700	164709700	0.6985209931888159
chr5	164708800	164709800	0.3987583434080749
chr5	164708900	164709900	0.40497997589872703
chr5	164709000	164710000	0.5844811831284986
chr5	164709100	164710100	1.0096704723579408
chr5	164709200	164710200	0.11961259863292575
chr5	164709300	164710300	0.06359089873381367
chr5	164709400	164710400	-0.6169527759048052
chr5	164709500	164710500	-0.3364318579050617
chr5	164709600	164710600	-0.4668236530468449
chr5	164709700	164710700	0.05328736245689025
chr5	164709800	164710800	-0.14461686100950502
chr5	164709900	164710900	0.3023980033862659
chr5	164710000	164711000	-0.156908050647798
chr5	164710100	164711100	-0.19751594538845985
chr5	164710200	164711200	0.013751508657268315
chr5	164710300	164711300	-0.1732332067588477
chr5	164710400	164711400	0.715960150123521
chr5	164710500	164711500	0.6420169283074799
chr5	164710600	164711600	0.8432985507046193
chr5	164710700	164711700	0.6523002069534491
chr5	164710800	164711800	0.7084934496991936
chr5	164710900	164711900	-0.19506590239475088
chr5	164711000	164712000	-0.06636563547051805
chr5	164711100	164712100	-0.3455074584024496
chr5	164711200	164712200	-0.4810069673152195
chr5	164711300	164712300	-0.3316413400985383
chr5	164711400	164712400	-0.7581709599264586
chr5	164711500	164712500	-0.17770238092532492
chr5	164711600	164712600	0.001967033912558255
chr5	164711700	164712700	0.08201284716345979
chr5	164711800	164712800	0.9791195781382231
chr5	164711900	164712900	1.8928326218937648
chr5	164712000	164713000	2.0817625324736997
chr5	164712100	164713100	2.296388423120016
chr5	164712200	164713200	2.879525174696477
chr5	164712300	164713300	2.8943406867223453
chr5	164712400	164713400	2.616300241877949
chr5	164712500	164713500	2.258766343792051
chr5	164712600	164713600	2.3226846090707047
chr5	164712700	164713700	2.1321858873885944
chr5	164712800	164713800	1.66941739092715
chr5	164712900	164713900	1.2330838135932043
chr5	164713000	164714000	0.9909805625315395
chr5	164713100	164714100	0.6066012964061195
chr5	164713200	164714200	0.204364450031314
chr5	164713300	164714300	-0.2572150914065817
chr5	164713400	164714400	0.14092706747438186
chr5	164713500	164714500	-0.16593419420972413
chr5	164713600	164714600	-0.2537168115319007
chr5	164713700	164714700	-0.4991708817329959
chr5	164713800	164714800	-0.6636722438671324
chr5	164713900	164714900	-0.5245976783985017
chr5	164714000	164715000	-0.43495693270505753
chr5	164714100	164715100	-0.03171216021436393
chr5	164714200	164715200	-0.276364469234982
chr5	164714300	164715300	0.6113481959646035
chr5	164714400	164715400	0.6230844959567825
chr5	164714500	164715500	1.2521626984212206
chr5	164714600	164715600	0.516748047950587
chr5	164714700	164715700	-0.4780885918862267
chr5	164714800	164715800	-1.0279013004536015
chr5	164714900	164715900	-1.2566332981220734
chr5	164715000	164716000	-1.0707850135432138
chr5	164715100	164716100	-1.1519969213109629
chr5	164715200	164716200	-1.3074387378745391
chr5	164715300	164716300	-1.1620730350062614
chr5	164715400	164716400	-1.353915763718062
chr5	164715500	164716500	-1.6885345383463086
chr5	164715600	164716600	-1.6917781831026013
chr5	164715700	164716700	-0.1307131122992957
chr5	164715800	164716800	0.5437516538620639
chr5	164715900	164716900	0.7898876451451704
chr5	164716000	164717000	1.037659087079316
chr5	164716100	164717100	1.3287097211272898
chr5	164716200	164717200	1.4570835845018195
chr5	164716300	164717300	1.3816119680613428
chr5	164716400	164717400	0.7520527635298991
chr5	164716500	164717500	0.5825935858215332
chr5	164716600	164717600	0.3270952445656093
chr5	164716700	164717700	-0.4606457431147857
chr5	164716800	164717800	-0.07212550249058056
chr5	164716900	164717900	0.17974609938693767
chr5	164717000	164718000	-0.6360347816815218
chr5	164717100	164718100	-1.119100503306151
chr5	164717200	164718200	-0.7496721026934173
chr5	164717300	164718300	-0.9223740986810895
chr5	164717400	164718400	0.10778973268367192
chr5	164717500	164718500	0.10220341233166827
chr5	164717600	164718600	0.4756834640086437
chr5	164717700	164718700	0.6394560600127235
chr5	164717800	164718800	0.2275940512757449
chr5	164717900	164718900	-0.17686419924722965
chr5	164718000	164719000	0.5864939679384709
chr5	164718100	164719100	0.7475694514715334
chr5	164718200	164719200	0.2962398343216305
chr5	164718300	164719300	0.3625702135248993
chr5	164718400	164719400	-0.02872868298936151
chr5	164718500	164719500	-0.1840079464216445
chr5	164718600	164719600	-0.17247996225856058
chr5	164718700	164719700	-0.3561945712059858
chr5	164718800	164719800	-0.6729917778752705
chr5	164718900	164719900	-0.4000037716373567
chr5	164719000	164720000	-1.1564108178105494
chr5	164719100	164720100	-1.2458016635054958
chr5	164719200	164720200	-1.0272187808791728
chr5	164720300	164721300	-0.6562170558413848
chr5	164720400	164721400	-0.4939683728399653
chr5	164720500	164721500	0.4280158876128012
chr5	164720600	164721600	0.6701199115695251
chr5	164720700	164721700	1.028156285267565
chr5	164720800	164721800	1.5688469633910684
chr5	164720900	164721900	1.5244635180363555
chr5	164721000	164722000	1.3857874930638985
chr5	164721100	164722100	1.1979971322434153
chr5	164721200	164722200	1.0683270584859177
chr5	164721300	164722300	1.1108911756453148
chr5	164721400	164722400	1.14832221036482
chr5	164721500	164722500	0.7664223181207201
chr5	164721600	164722600	0.14282292101980745
chr5	164721700	164722700	-0.09229158025873037
chr5	164721800	164722800	0.15129230548566866
chr5	164721900	164722900	0.11428365923280492
chr5	164722000	164723000	0.32872506524664286
chr5	164722100	164723100	0.2825694636532132
chr5	164723200	164724200	-0.2330852848594241
chr5	164723300	164724300	-0.5308020793047105
chr5	164725100	164726100	-0.1832626944173338
chr5	164725200	164726200	-0.5081937127197851
chr5	164725300	164726300	-0.31695875400590706
chr5	164725400	164726400	-0.2226034927217047
chr5	164725500	164726500	-0.26916357742152275
chr5	164725600	164726600	-0.2780436226495809
chr5	164725700	164726700	-0.17681890451701854
chr5	164725800	164726800	-0.03857726449936661
chr5	164725900	164726900	-0.2322779360926905
chr5	164726000	164727000	0.105710738926886
chr5	164726100	164727100	-0.3038701178618468
chr5	164726200	164727200	-0.3783450436519161
chr5	164726300	164727300	-0.5304527689776215
chr5	164726400	164727400	-1.124003476232343
chr5	164726500	164727500	-0.7560912493450709
chr5	164726600	164727600	-0.3816482532295117
chr5	164726700	164727700	-0.7880734955939767
chr5	164726800	164727800	-0.9358366258967727
chr5	164726900	164727900	-0.37044123932151896
chr5	164727000	164728000	-0.6149127801326694
chr5	164727100	164728100	-0.16163837630712485
chr5	164727200	164728200	-0.09688996942345436
chr5	164727300	164728300	-0.2827494368171691
chr5	164727400	164728400	0.7622228270012266
chr5	164728100	164729100	0.5637473561707448
chr5	164728200	164729200	0.6697360354479366
chr5	164728300	164729300	0.5417392940223051
chr5	164728400	164729400	0.2990737320966237
chr5	164728500	164729500	0.04498266133582924
chr5	164728600	164729600	-0.4398873442768484
chr5	164728700	164729700	-0.9808045142535424
chr5	164728800	164729800	-0.7814432418501013
chr5	164728900	164729900	-0.7002816754336981
chr5	164729000	164730000	-0.6074623060981947
chr5	164729100	164730100	-0.3778151437656719
chr5	164729200	164730200	-0.026254019869993046
chr5	164729300	164730300	-0.3326022741922437
chr5	164729400	164730400	-0.05291611209830152
chr5	164729500	164730500	-0.5058241069616796
chr5	164729600	164730600	0.2620944096647411
chr5	164729700	164730700	0.8761953837818588
chr5	164729800	164730800	0.9133331666237724
chr5	164729900	164730900	0.5973088166190715
chr5	164730000	164731000	-0.2347816213298972
chr5	164730100	164731100	0.18576235740253053
chr5	164730200	164731200	-0.1545257234732129
chr5	164730300	164731300	0.4698315502318322
chr5	164730400	164731400	-0.19729048829726908
chr5	164730500	164731500	-0.4750313098264574
chr5	164730600	164731600	-0.9129989158779124
chr5	164730700	164731700	-1.0814874544888955
chr5	164730800	164731800	-1.4359625182639455
chr5	164730900	164731900	-1.2503942949356632
chr5	164731000	164732000	-1.2211876064516172
chr5	164731100	164732100	-2.149786083844738
chr5	164731200	164732200	-1.6835787282865216
chr5	164731300	164732300	-2.483283242866092
chr5	164731400	164732400	-2.100311025754805
chr5	164731500	164732500	-1.862387621367076
chr5	164731600	164732600	-1.416834947709206
chr5	164731700	164732700	-1.4513307382095209
chr5	164731800	164732800	-1.2146569484935756
chr5	164731900	164732900	-1.3320519673490272
chr5	164732000	164733000	-0.7799840071984475
chr5	164732100	164733100	-0.4753883056665135
chr5	164732200	164733200	-1.2648481670226621
chr5	164732300	164733300	-1.1834169518111093
chr5	164732400	164733400	-1.2273607657914858
chr5	164732500	164733500	-0.7207108316881753
chr5	164732600	164733600	-0.90884452907712
chr5	164732700	164733700	-1.1742873701544532
chr5	164732800	164733800	-0.9122198803332392
chr5	164732900	164733900	-1.0479669311021214
chr5	164733000	164734000	-0.9723933327623953
chr5	164733100	164734100	-0.4571404327019778
chr5	164733200	164734200	-0.44998209502890457
chr5	164733300	164734300	0.3472514224164965
chr5	164733400	164734400	0.4519343542263512
chr5	164733500	164734500	0.9451676396839516
chr5	164733600	164734600	0.5653077114864793
chr5	164733700	164734700	-0.5063155465493406
chr5	164733800	164734800	0.019712908252274727
chr5	164733900	164734900	0.11748969884541588
chr5	164734000	164735000	-0.01424890884671053
chr5	164734100	164735100	-0.456029846896421
chr5	164734200	164735200	0.16980436886415545
chr5	164734300	164735300	-0.3893612676225087
chr5	164734400	164735400	0.2263019116837792
chr5	164734500	164735500	-0.3652182378895487
chr5	164734600	164735600	-0.0499190535789525
chr5	164734700	164735700	0.7712297314706971
chr5	164734800	164735800	0.023873750527125547
chr5	164734900	164735900	0.3907698110418669
chr5	164735000	164736000	0.6893281249833706
chr5	164735100	164736100	0.8764234414294169
chr5	164735200	164736200	0.11672851097207818
chr5	164735300	164736300	0.1913912453717472
chr5	164735400	164736400	-0.34195421840546397
chr5	164735500	164736500	-0.3669275351518616
chr5	164735600	164736600	-0.6189756168862932
chr5	164735700	164736700	0.4116652995293178
chr5	164735800	164736800	0.3621620818228832
chr5	164735900	164736900	-0.7190070639257267
chr5	164736000	164737000	-0.6842998578099295
chr5	164736100	164737100	-0.6581440660141713
chr5	164736200	164737200	-0.1158974719714559
chr5	164736300	164737300	0.1485664447931687
chr5	164736400	164737400	0.1648138157762585
chr5	164736500	164737500	0.1304692697102843
chr5	164736600	164737600	0.1882301170063504
chr5	164736700	164737700	-0.4374226592996028
chr5	164736800	164737800	-0.2941390885982869
chr5	164736900	164737900	0.573454740316974
chr5	164737000	164738000	0.0558381025769802
chr5	164737100	164738100	-0.09928577746287938
chr5	164737200	164738200	-0.5543104138466372
chr5	164737300	164738300	-0.8229262101928884
chr5	164737400	164738400	-0.9687123801772431
chr5	164737500	164738500	-0.9610666751533372
chr5	164737600	164738600	-0.590718628503084
chr5	164737700	164738700	-0.26187673761970026
chr5	164738100	164739100	-0.6911716005452226
chr5	164738200	164739200	-1.4496746561132197
chr5	164738300	164739300	-1.6125656164476494
chr5	164738400	164739400	-2.0439964182620187
chr5	164738500	164739500	-1.8201393323843973
chr5	164738600	164739600	-1.5514648283564243
chr5	164738700	164739700	-0.8975787419010397
chr5	164738800	164739800	-1.4196495493304233
chr5	164738900	164739900	-1.0881435365005616
chr5	164739000	164740000	-1.5673384747696448
chr5	164739100	164740100	-1.1097742457309587
chr5	164740200	164741200	0.30714292236681323
chr5	164740300	164741300	0.7989708390538779
chr5	164740400	164741400	0.5451441266025916
chr5	164740500	164741500	-0.2150835014043356
chr5	164740600	164741600	-0.2404979823317596
chr5	164740700	164741700	0.17687524498615587
chr5	164740800	164741800	0.23941310430412896
chr5	164740900	164741900	-0.7431194252891237
chr5	164741000	164742000	-1.1629823095869214
chr5	164741100	164742100	-1.8864032183972244
chr5	164741200	164742200	-1.5865446872462603
chr5	164741300	164742300	-2.5440287154144205
chr5	164741400	164742400	-2.8015943116525435
chr5	164741500	164742500	-1.4962758049768183
chr5	164741600	164742600	-1.8583957144261525
chr5	164741700	164742700	-2.39074806728396
chr5	164741800	164742800	-2.9202154909031104
chr5	164741900	164742900	-1.8601868006551845
chr5	164742000	164743000	-1.3850061164183474
chr5	164742100	164743100	-0.8892726786161705
chr5	164742200	164743200	-1.1574764539614248
chr5	164742300	164743300	-0.9501511070357964
chr5	164742400	164743400	-0.11001566173161582
chr5	164742500	164743500	-0.5627653685752538
chr5	164742600	164743600	0.12487496249404845
chr5	164742700	164743700	0.3542542399975219
chr5	164743300	164744300	-0.10471211693546552
chr5	164743400	164744400	-0.7839815893258918
chr5	164743500	164744500	-0.8589616186806671
chr5	164743600	164744600	-1.3341888402406463
chr5	164743700	164744700	-1.4223008431177164
chr5	164743800	164744800	-1.2170696378861454
chr5	164743900	164744900	-1.3191321651340098
chr5	164744000	164745000	-0.8843262845948214
chr5	164744100	164745100	-0.7226472276130906
chr5	164744200	164745200	-0.5995545163495883
chr5	164744300	164745300	-0.3868437219241763
chr5	164744400	164745400	-0.18039317661910514
chr5	164744500	164745500	0.5820834969793872
chr5	164744600	164745600	1.018712722134647
chr5	164744700	164745700	0.6543400821282866
chr5	164744800	164745800	0.5983386112716368
chr5	164744900	164745900	0.5994389915652957
chr5	164745000	164746000	-0.4600500359876119
chr5	164745100	164746100	-0.6638309340683481
chr5	164745200	164746200	-1.0267959859778897
chr5	164745300	164746300	-0.8223542011045994
chr5	164745400	164746400	-0.9935304950467592
chr5	164745500	164746500	-1.4577836826525306
chr5	164745600	164746600	-1.5777786050901188
chr5	164745700	164746700	-0.7756701872611783
chr5	164745800	164746800	-0.5545248837882832
chr5	164745900	164746900	0.06752053734611944
chr5	164746000	164747000	0.6418967593778276
chr5	164746100	164747100	0.7563390347837563
chr5	164746200	164747200	1.4899745250136769
chr5	164746300	164747300	0.8888762723786694
chr5	164746400	164747400	0.7188032577815141
chr5	164746500	164747500	0.4008857437918736
chr5	164746600	164747600	1.2511008789718254
chr5	164746700	164747700	0.4974363649856249
chr5	164746800	164747800	0.5200887246967032
chr5	164746900	164747900	0.4672776199192615
chr5	164747000	164748000	-0.015501425772471104
chr5	164747100	164748100	0.4410347135328405
chr5	164747200	164748200	0.19392916986303665
chr5	164747300	164748300	0.5162670032600752
chr5	164747400	164748400	0.9828009896874872
chr5	164747500	164748500	1.3261529991825491
chr5	164747600	164748600	0.5495047838837197
chr5	164747700	164748700	0.804189036485566
chr5	164747800	164748800	0.5387599610471854
chr5	164747900	164748900	-0.8277441712266783
chr5	164748000	164749000	-0.11160986868564285
chr5	164748100	164749100	-0.4203469718777757
chr5	164748200	164749200	-0.3597200640592005
chr5	164748300	164749300	-0.08022112657969263
chr5	164748400	164749400	-0.05844609404902964
chr5	164748500	164749500	-0.18355317682133115
chr5	164748600	164749600	-0.19347711647834429
chr5	164748700	164749700	0.12393791648812875
chr5	164748800	164749800	0.2533261618183296
chr5	164748900	164749900	1.1231916927460983
chr5	164749000	164750000	0.7888297608200903
chr5	164749100	164750100	0.6235752543492566
chr5	164749200	164750200	0.6741627834898065
chr5	164749300	164750300	0.3195334959293399
chr5	164749400	164750400	0.21465922901598872
chr5	164749500	164750500	-0.3699144954772735
chr5	164749600	164750600	-0.15526160524470026
chr5	164749700	164750700	0.174680550919712
chr5	164749800	164750800	-0.4795150297369905
chr5	164749900	164750900	-0.5071611065321066
chr5	164750000	164751000	-0.5374445551861531
chr5	164750100	164751100	-0.6956098830122576
chr5	164750200	164751200	-0.7639670233989949
chr5	164750300	164751300	-0.3886350855771469
chr5	164750400	164751400	-0.2914005828199741
chr5	164750500	164751500	-0.0889345783607988
chr5	164750600	164751600	-0.30062243257418925
chr5	164751700	164752700	1.6664818106502295
chr5	164751800	164752800	0.8590626733690712
chr5	164751900	164752900	0.6273632866819301
chr5	164752000	164753000	0.8017216605182509
chr5	164752100	164753100	0.8035173661693549
chr5	164752200	164753200	0.4122219810343121
chr5	164752300	164753300	0.4145916384161264
chr5	164752400	164753400	0.21763699737443012
chr5	164752500	164753500	-0.3807278002157326
chr5	164752600	164753600	-1.073695405189427
chr5	164752700	164753700	-1.3976330459604138
chr5	164752800	164753800	-1.2724469940543053
chr5	164752900	164753900	-1.0615287699354568
chr5	164753000	164754000	-0.998413431364415
chr5	164753100	164754100	-1.0378184883769317
chr5	164753200	164754200	-0.7658795487220466
chr5	164753300	164754300	-0.043547844505776416
chr5	164753400	164754400	-0.0016524523866536965
chr5	164753500	164754500	-0.01580459127008952
chr5	164753600	164754600	-0.2990021829824618
chr5	164753700	164754700	-0.38661196737507497
chr5	164753800	164754800	-0.11458204975747945
chr5	164753900	164754900	-0.16862505912544354
chr5	164754000	164755000	-0.2117776898696577
chr5	164754100	164755100	-0.7085415587077211
chr5	164754200	164755200	-0.2688489739146059
chr5	164754300	164755300	-0.7017042406029734
chr5	164754400	164755400	-0.9174346318415021
chr5	164754500	164755500	-0.9758958772718868
chr5	164754600	164755600	-0.16402167337834414
chr5	164754700	164755700	-0.3866391491852121
chr5	164754800	164755800	-0.32880435190772217
chr5	164754900	164755900	-0.3863865559113407
chr5	164755000	164756000	-0.5503221620977424
chr5	164755100	164756100	-0.4438942133571669
chr5	164755200	164756200	-0.4097199088481848
chr5	164755300	164756300	-0.5363618285058668
chr5	164755400	164756400	-0.13175295108013224
chr5	164755500	164756500	-0.09865113317831567
chr5	164755600	164756600	-0.20139866899590173
chr5	164755700	164756700	0.1139694262882482
chr5	164755800	164756800	0.4970151643409866
chr5	164755900	164756900	0.16334020815229414
chr5	164756000	164757000	-0.27692451470959595
chr5	164756100	164757100	0.08074553341753453
chr5	164756200	164757200	-0.07570917072896167
chr5	164756300	164757300	-0.4073052806244895
chr5	164756400	164757400	-0.6859873068736445
chr5	164756500	164757500	-0.6077314541461313
chr5	164756600	164757600	-0.5970665566855105
chr5	164756700	164757700	-0.7559778555677716
chr5	164756800	164757800	-1.1547072146568609
chr5	164756900	164757900	-0.7679767911792353
chr5	164757000	164758000	-0.44707235102650733
chr5	164757100	164758100	-0.35197305253216776
chr5	164757200	164758200	-0.3970537194026703
chr5	164757300	164758300	0.659803279033881
chr5	164757400	164758400	1.2262463781043695
chr5	164757500	164758500	0.7673650140725258
chr5	164757600	164758600	0.8630813449792416
chr5	164757700	164758700	1.21634864253385
chr5	164757800	164758800	1.9179818228500318
chr5	164757900	164758900	1.5725241550161948
chr5	164758000	164759000	2.03939118719012
chr5	164758100	164759100	1.7191830665483725
chr5	164758200	164759200	1.148295970083032
chr5	164758300	164759300	0.35344780868572145
chr5	164758400	164759400	0.3107406897696465
chr5	164758500	164759500	1.1984521313408287
chr5	164758600	164759600	0.7007639969357747
chr5	164758700	164759700	0.5220626801576267
chr5	164758800	164759800	0.15116844615366792
chr5	164758900	164759900	-0.12546541668433936
chr5	164759000	164760000	-0.1095721640934312
chr5	164759100	164760100	0.41165303714594
chr5	164759200	164760200	0.4142456888344951
chr5	164759300	164760300	0.7874468812282536
chr5	164759400	164760400	-0.12295487460843615
chr5	164759500	164760500	-0.4228988729190191
chr5	164759600	164760600	-0.2743510611485749
chr5	164759700	164760700	-0.30792300662971284
chr5	164759800	164760800	-0.1980869736159347
chr5	164759900	164760900	0.28917237670864665
chr5	164760000	164761000	-0.6460860568738089
chr5	164760100	164761100	-1.1245566994367184
chr5	164760200	164761200	-1.4693851286413433
chr5	164760300	164761300	-1.300261300004096
chr5	164760400	164761400	-0.4990916823705682
chr5	164760500	164761500	-0.4354919664275904
chr5	164760600	164761600	-0.06545036635590111
chr5	164760700	164761700	0.06548525395701953
chr5	164760800	164761800	-0.7889786470621342
chr5	164760900	164761900	-0.818074102128154
chr5	164761000	164762000	-0.2493058783124431
chr5	164761100	164762100	-0.12705619474484206
chr5	164761200	164762200	0.755106790078995
chr5	164761300	164762300	0.4444186006877869
chr5	164761400	164762400	0.20538111699685765
chr5	164762800	164763800	0.7205173013016551
chr5	164762900	164763900	-0.0892611795581068
chr5	164763000	164764000	0.20526930358656634
chr5	164763100	164764100	-0.18485750291223813
chr5	164763200	164764200	0.6606175823797429
chr5	164763300	164764300	0.6709373049280475
chr5	164763400	164764400	0.2107110092934545
chr5	164763500	164764500	-0.0928248008403541
chr5	164763600	164764600	0.07112494925551492
chr5	164763700	164764700	0.428437290623705
chr5	164763800	164764800	0.2290176352272129
chr5	164763900	164764900	0.9523060205902508
chr5	164764000	164765000	0.6981862045680379
chr5	164764100	164765100	1.2401011548973266
chr5	164764200	164765200	0.6837851314684071
chr5	164764300	164765300	1.113953686173346
chr5	164764400	164765400	0.8218278267672829
chr5	164764500	164765500	1.101943620559612
chr5	164764600	164765600	0.8581773297949887
chr5	164764700	164765700	-0.5020371339064033
chr5	164764800	164765800	-0.8782027540859183
chr5	164764900	164765900	-1.6404403636171208
chr5	164765000	164766000	-1.2820476593416736
chr5	164765100	164766100	-1.3840959359222085
chr5	164765200	164766200	-1.4226279233849908
chr5	164765300	164766300	-1.5105330680961084
chr5	164765400	164766400	-1.239785638322113
chr5	164765500	164766500	-1.8223549966764647
chr5	164765600	164766600	-2.285976975799878
chr5	164765700	164766700	-1.9309314215396487
chr5	164765800	164766800	-1.6294756176368417
chr5	164765900	164766900	-1.5348316608318286
chr5	164766000	164767000	-1.624723608660363
chr5	164766100	164767100	-2.969451656584047
chr5	164766200	164767200	-2.8659981629417093
chr5	164766300	164767300	-3.1866898769367022
chr5	164766400	164767400	-3.4350708001030266
chr5	164766500	164767500	-3.270977591567117
chr5	164766600	164767600	-3.3003176847550755
chr5	164766700	164767700	-2.7005802720437844
chr5	164766800	164767800	-3.39186497569788
chr5	164766900	164767900	-3.1464984093925072
chr5	164767000	164768000	-3.505306699754342
chr5	164768000	164769000	-0.014784561209655869
chr5	164768100	164769100	0.1320154465167278
chr5	164768200	164769200	0.5197317934466841
chr5	164768300	164769300	-0.14428786700154178
chr5	164768400	164769400	-0.242246898760637
chr5	164768500	164769500	-0.18673608356025784
chr5	164768600	164769600	-0.03587680805858445
chr5	164768700	164769700	0.1170749925948882
chr5	164768800	164769800	-0.566107747010343
chr5	164768900	164769900	-0.4543841036354193
chr5	164769000	164770000	-0.31997179034172474
chr5	164769100	164770100	-0.4814153361714902
chr5	164769200	164770200	-0.9536289828390728
chr5	164769300	164770300	-1.015950042454402
chr5	164769400	164770400	-1.3167119638481364
chr5	164769500	164770500	-1.1188539198609833
chr5	164769600	164770600	-1.1794599636030123
chr5	164769700	164770700	-1.226629364248082
chr5	164769800	164770800	-0.27036458821659665
chr5	164769900	164770900	0.14604286560916718
chr5	164770000	164771000	0.15783741116338734
chr5	164770100	164771100	0.3032239850660495
chr5	164770200	164771200	0.5744857936130703
chr5	164770300	164771300	0.6934966466732313
chr5	164770400	164771400	0.5911583983786214
chr5	164770500	164771500	0.4439706571358049
chr5	164770600	164771600	0.4901076594557894
chr5	164770700	164771700	0.7326729974116591
chr5	164770800	164771800	0.28699773624443115
chr5	164770900	164771900	-0.3732194574188529
chr5	164771000	164772000	-0.8527755495190991
chr5	164771100	164772100	-0.9436875156770568
chr5	164771200	164772200	-0.7878974951673466
chr5	164771300	164772300	-1.0617775532987763
chr5	164771400	164772400	-0.694066316930805
chr5	164771500	164772500	-1.1843227015815516
chr5	164771600	164772600	-0.9373922674817587
chr5	164771700	164772700	-1.506524346002577
chr5	164771800	164772800	-1.3776474648289576
chr5	164771900	164772900	-1.0300179161638874
chr5	164773000	164774000	-0.1881229988726255
chr5	164773100	164774100	0.03793059143854095
chr5	164773200	164774200	-0.1948599687492898
chr5	164773300	164774300	-0.3461662862895122
chr5	164773400	164774400	-1.0934594691728483
chr5	164773500	164774500	-0.9463313862971948
chr5	164773600	164774600	-1.9266314231245107
chr5	164773700	164774700	-1.81765772024615
chr5	164774800	164775800	0.2812349320628361
chr5	164774900	164775900	0.02881994292643953
chr5	164775000	164776000	-0.21587030060398946
chr5	164775100	164776100	-0.08632928446833693
chr5	164775200	164776200	-0.6583550056161743
chr5	164775300	164776300	-1.148065411779777
chr5	164775400	164776400	-1.1122325738686771
chr5	164775500	164776500	-1.426132199977769
chr5	164775600	164776600	-1.341666439042117
chr5	164775700	164776700	-1.0349432153521798
chr5	164775800	164776800	-1.5414937843994525
chr5	164775900	164776900	-1.4579859516153544
chr5	164776000	164777000	-1.4177442764814037
chr5	164776100	164777100	-1.623434839154363
chr5	164776200	164777200	-1.087973411065518
chr5	164776300	164777300	-0.7153433224638639
chr5	164776400	164777400	-1.0847215894196136
chr5	164776500	164777500	-1.1289975537515935
chr5	164777500	164778500	0.004887459460933407
chr5	164777600	164778600	-0.051129873647003714
chr5	164777700	164778700	-0.6427439599709552
chr5	164777800	164778800	-1.2212607507947373
chr5	164777900	164778900	-1.4844782779235768
chr5	164778000	164779000	-1.2935031201934177
chr5	164778100	164779100	-1.0862912317789208
chr5	164778200	164779200	-1.1259192481074796
chr5	164778300	164779300	-0.881737283069752
chr5	164778400	164779400	0.10006598043063288
chr5	164778500	164779500	0.17953832584020288
chr5	164778600	164779600	0.12609623953352472
chr5	164778700	164779700	-0.14095212377890468
chr5	164778800	164779800	0.3655711212219556
chr5	164778900	164779900	0.3152016354431098
chr5	164779000	164780000	-0.24527742686507936
chr5	164779200	164780200	-1.1125586266166914
chr5	164779300	164780300	-1.3365530195994486
chr5	164779400	164780400	-1.7756314278950294
chr5	164779500	164780500	-2.104671697636243
chr5	164779600	164780600	-2.1628229917067303
chr5	164779700	164780700	-1.6991505103259283
chr5	164779800	164780800	-1.8631429862674764
chr5	164779900	164780900	-2.2282838639237967
chr5	164780000	164781000	-2.1609304702764014
chr5	164780100	164781100	-2.1046468938471206
chr5	164780200	164781200	-1.6993273115367022
chr5	164780300	164781300	-2.114122971897414
chr5	164780400	164781400	-2.6392896639959265
chr5	164780500	164781500	-2.2969831680349704
chr5	164780600	164781600	-2.2847213198456133
chr5	164780700	164781700	-2.1124491200904973
chr5	164780800	164781800	-2.3480528577177013
chr5	164780900	164781900	-2.7023020155795696
chr5	164781000	164782000	-2.7683994508247554
chr5	164782100	164783100	-0.025981294923499043
chr5	164783200	164784200	-1.8459976546665209
chr5	164783300	164784300	-1.5599507520881395
chr5	164783400	164784400	-2.3187240477100115
chr5	164783500	164784500	-1.767295578401482
chr5	164783600	164784600	-1.5095149625626878
chr5	164783700	164784700	-1.5657921698075243
chr5	164783800	164784800	-1.2811722750202288
chr5	164783900	164784900	-1.4922374113424055
chr5	164784000	164785000	-0.36130227275335186
chr5	164784100	164785100	0.10227538060400387
chr5	164784200	164785200	0.30313177058761515
chr5	164784300	164785300	0.4056844454560342
chr5	164784400	164785400	1.0481634019410095
chr5	164784500	164785500	-0.14604628098704614
chr5	164784600	164785600	-0.4033041205612499
chr5	164784700	164785700	-0.2195510369111006
chr5	164784800	164785800	0.06669250874921585
chr5	164784900	164785900	1.0924852693502327
chr5	164785000	164786000	-0.30239111540702157
chr5	164785100	164786100	-0.97177821799864
chr5	164785200	164786200	-1.290294316767517
chr5	164785300	164786300	-1.609977131713925
chr5	164785400	164786400	-2.007510330650951
chr5	164785500	164786500	-1.164708271560623
chr5	164785600	164786600	-1.6134604147364855
chr5	164785700	164786700	-1.8338975400670063
chr5	164785800	164786800	-1.8407575583268159
chr5	164785900	164786900	-2.020118582919399
chr5	164786000	164787000	-1.2758480745814784
chr5	164787600	164788600	-1.0152283935352766
chr5	164787700	164788700	-1.0559376420532496
chr5	164787800	164788800	-1.1187556073283813
chr5	164787900	164788900	-1.2331517577286961
chr5	164788000	164789000	-1.0356938458975526
chr5	164790200	164791200	-1.8808602772799985
chr5	164790300	164791300	-1.7715541365137035
chr5	164790400	164791400	-1.6066675490759064
chr5	164790500	164791500	-2.3444357211492997
chr5	164790600	164791600	-2.8362836192919034
chr5	164790700	164791700	-2.7064864710206256
chr5	164790800	164791800	-2.6641743337108776
chr5	164790900	164791900	-2.1282930490960106
chr5	164791000	164792000	-1.8784450218440132
chr5	164791100	164792100	-1.9278294684229889
chr5	164791200	164792200	-1.5268944853200004
chr5	164791300	164792300	-1.2475039062730449
chr5	164791900	164792900	-0.3777131375231058
chr5	164792000	164793000	-0.24234848696443784
chr5	164792100	164793100	0.5405218939378711
chr5	164792200	164793200	0.06501587740773618
chr5	164792300	164793300	-0.6044629956753127
chr5	164792400	164793400	-1.7153982802653045
chr5	164792500	164793500	-1.473276259356048
chr5	164792600	164793600	-1.5395097205646693
chr5	164792700	164793700	-1.538193025899628
chr5	164792800	164793800	-1.2377470687353316
chr5	164792900	164793900	-0.5350408898950154
chr5	164793000	164794000	-0.6968139477898525
chr5	164793100	164794100	-1.1949773672981538
chr5	164793200	164794200	-1.0822552081327856
chr5	164793300	164794300	-1.1470582794008672
chr5	164793400	164794400	-0.7206837788786359
chr5	164793500	164794500	-1.6544203327532412
chr5	164793600	164794600	-1.7296972246949949
chr5	164793700	164794700	-1.3366597605719646
chr5	164793800	164794800	-1.1760957532362433
chr5	164793900	164794900	-1.4952200350871507
chr5	164794000	164795000	-1.2203700521630356
chr5	164794100	164795100	-0.7944622096943199
chr5	164794200	164795200	-0.9692174120081974
chr5	164794300	164795300	-1.5500023150691205
chr5	164794400	164795400	-0.9544423027064984
chr5	164794500	164795500	-0.8950292366757162
chr5	164794600	164795600	-0.7689724030997082
chr5	164794700	164795700	-0.1706289187214803
chr5	164794800	164795800	-0.15307386057432756
chr5	164794900	164795900	-0.04968004261172687
chr5	164795000	164796000	-0.38760941418654127
chr5	164795100	164796100	-0.6877486923550324
chr5	164795200	164796200	-0.09365958043266616
chr5	164795300	164796300	0.6055872004054151
chr5	164795400	164796400	0.3777623382193799
chr5	164795500	164796500	0.8614174610228579
chr5	164795600	164796600	0.6243810709771308
chr5	164795700	164796700	-0.4866004749480474
chr5	164795800	164796800	-0.08475620719911994
chr5	164795900	164796900	-0.19140653540646727
chr5	164796000	164797000	0.2729973217074492
chr5	164796100	164797100	0.11180439475480684
chr5	164796200	164797200	-0.14704559381365695
chr5	164796300	164797300	-0.4950166283602452
chr5	164796400	164797400	-0.8565536386626101
chr5	164796500	164797500	-1.4462167334881724
chr5	164796600	164797600	-0.7756529306898478
chr5	164796700	164797700	-0.3064994331017816
chr5	164796800	164797800	-0.5800668285478102
chr5	164796900	164797900	-0.7747233120146487
chr5	164797000	164798000	-1.0060967992108563
chr5	164797100	164798100	-1.359427857207397
chr5	164797200	164798200	-1.4763993349666709
chr5	164797300	164798300	-0.5812924124858369
chr5	164797400	164798400	-0.4338244561301485
chr5	164797500	164798500	0.4157712286660189
chr5	164797600	164798600	0.3099642137667177
chr5	164797700	164798700	0.23912401801058125
chr5	164797800	164798800	-0.4676395469604119
chr5	164797900	164798900	-0.4808484496712165
chr5	164798000	164799000	-0.4330340974790161
chr5	164798100	164799100	0.07576938922701422
chr5	164798200	164799200	0.6206541594282464
chr5	164798300	164799300	0.3607533152444836
chr5	164798400	164799400	0.3917892103102987
chr5	164798500	164799500	0.02138051248057017
chr5	164798600	164799600	0.2500444973451513
chr5	164798700	164799700	0.3714313340057631
chr5	164798800	164799800	-0.21947563687892127
chr5	164798900	164799900	0.07323577932079098
chr5	164799000	164800000	-0.2821195874098221
chr5	164799100	164800100	-0.5009466203993038
chr5	164799200	164800200	-1.174407754347893
chr5	164799300	164800300	-0.9545224204276952
chr5	164799400	164800400	-1.0506907958971363
chr5	164799500	164800500	-0.7023697467995629
chr5	164799600	164800600	-0.9642573694387228
chr5	164799700	164800700	-1.2910185576245654
chr5	164799800	164800800	-0.12350870098322765
chr5	164799900	164800900	-0.14235550352092766
chr5	164800000	164801000	-0.2339733299503953
chr5	164800100	164801100	-0.33432613073334755
chr5	164800200	164801200	-0.2876593585902611
chr5	164800300	164801300	-0.7814982774997987
chr5	164800400	164801400	-0.10391186512714663
chr5	164800500	164801500	-0.2177570406589929
chr5	164800600	164801600	-0.8137793062676745
chr5	164800700	164801700	-0.3945698006794973
chr5	164800800	164801800	-0.3328046348165482
chr5	164800900	164801900	-0.5017940418952093
chr5	164801000	164802000	-0.5411039275809509
chr5	164801100	164802100	-0.2404868061249172
chr5	164801200	164802200	-0.011440925593025245
chr5	164801300	164802300	0.348693961182066
chr5	164801400	164802400	-0.3258560357995776
chr5	164801500	164802500	-0.7783733808256355
chr5	164801600	164802600	-0.5339035111998669
chr5	164801700	164802700	-0.985091359733258
chr5	164801800	164802800	-1.6986003355514108
chr5	164801900	164802900	-1.54425333338417
chr5	164802000	164803000	-1.0208361098737242
chr5	164802100	164803100	-1.2888641461334882
chr5	164802200	164803200	-1.9958399440062045
chr5	164802300	164803300	-2.116389120341636
chr5	164802400	164803400	-2.0485732132497803
chr5	164802500	164803500	-2.1241636783400386
chr5	164802600	164803600	-1.89799395911256
chr5	164802700	164803700	-1.5114637095026509
chr5	164802800	164803800	-1.2296032750069128
chr5	164802900	164803900	-1.2755083987806557
chr5	164803000	164804000	-1.3334312083921591
chr5	164803100	164804100	-0.403316817237494
chr5	164803200	164804200	0.5396353689782405
chr5	164803300	164804300	0.3380938003050625
chr5	164803400	164804400	0.4118953062084117
chr5	164803500	164804500	0.9984104967730012
chr5	164803600	164804600	1.0506239000440658
chr5	164804600	164805600	-1.0226020528933812
chr5	164804700	164805700	-0.6882922392717291
chr5	164804800	164805800	-1.1346554566653348
chr5	164804900	164805900	-0.6887592442237596
chr5	164805000	164806000	-1.2967746027849907
chr5	164805100	164806100	-1.2400848725672462
chr5	164805200	164806200	-0.9225056175928721
chr5	164805300	164806300	-1.0882813816145098
chr5	164805400	164806400	-1.2862081726237924
chr5	164805500	164806500	-0.9825006779650444
chr5	164805600	164806600	-1.40788362075227
chr5	164805700	164806700	-2.246818655823504
chr5	164805800	164806800	-2.031049031328174
chr5	164805900	164806900	-2.2411551813716457
chr5	164806000	164807000	-1.5986900141323477
chr5	164806100	164807100	-1.369574233814035
chr5	164806200	164807200	-1.5975955710969647
chr5	164806300	164807300	-0.9289121941237836
chr5	164806400	164807400	-0.5227628873365606
chr5	164806500	164807500	-0.5635474935944815
chr5	164806600	164807600	-0.27843859952902444
chr5	164806700	164807700	0.07990062631933498
chr5	164806800	164807800	-0.3230820007598129
chr5	164806900	164807900	-0.2247858495396861
chr5	164807000	164808000	-0.5333068310195259
chr5	164807100	164808100	-0.6148925140967625
chr5	164807200	164808200	-0.5666278340330122
chr5	164807300	164808300	-0.9095813361358028
chr5	164807400	164808400	-0.5975666846955461
chr5	164807500	164808500	-0.34867703198215083
chr5	164807600	164808600	0.10948557327820342
chr5	164807700	164808700	0.5274487910658912
chr5	164807800	164808800	1.173857851514093
chr5	164807900	164808900	1.1082515988018145
chr5	164808000	164809000	1.1884503985729802
chr5	164808100	164809100	1.1826226576448555
chr5	164808200	164809200	1.4348349352987797
chr5	164809300	164810300	-3.519978364046126
chr5	164809400	164810400	-3.476759114481085
chr5	164809500	164810500	-3.1440150925283894
chr5	164809600	164810600	-3.137788914245307
chr5	164809700	164810700	-2.7276885757099496
chr5	164809800	164810800	-2.8889239976601324
chr5	164809900	164810900	-3.388412647809684
chr5	164810000	164811000	-2.1687210341508725
chr5	164810100	164811100	-1.6973823009977296
chr5	164810200	164811200	-0.84869070671758
chr5	164810300	164811300	-2.3944359819717724
chr5	164810400	164811400	-2.2493956763113827
chr5	164810500	164811500	-1.9783670224501035
chr5	164810600	164811600	-2.312050684347163
chr5	164810700	164811700	-1.8876376224681903
chr5	164810800	164811800	-2.1062815565488826
chr5	164810900	164811900	-2.211480217943168
chr5	164811000	164812000	-2.2065217731418323
chr5	164811100	164812100	-1.8443656697835369
chr5	164811200	164812200	-1.5469540991004749
chr5	164811300	164812300	-0.4128068120909596
chr5	164811400	164812400	-0.5584858364045849
chr5	164811500	164812500	-0.9636636385392549
chr5	164811600	164812600	0.146674929686435
chr5	164811700	164812700	0.10178731145111088
chr5	164811800	164812800	-0.34831940899711217
chr5	164811900	164812900	-0.5882284485091557
chr5	164812000	164813000	0.09365219877335668
chr5	164812100	164813100	-0.05063968524458684
chr5	164812200	164813200	0.2493954706331761
chr5	164812300	164813300	-0.2963903822456824
chr5	164812400	164813400	-0.7746463881931679
chr5	164812500	164813500	-1.5385206739949726
chr5	164812600	164813600	-2.2478555592617604
chr5	164812900	164813900	-1.7966891436214751
chr5	164813000	164814000	-2.3616276272266523
chr5	164813100	164814100	-2.2202180914585576
chr5	164813200	164814200	-2.342864041062766
chr5	164813300	164814300	-1.9374009958348768
chr5	164813400	164814400	-2.0275334248896484
chr5	164813500	164814500	-1.2365036978294883
chr5	164813600	164814600	-1.4798300463323644
chr5	164813700	164814700	-1.2527226202588309
chr5	164813800	164814800	-1.7228032295879971
chr5	164813900	164814900	-1.4074287384162336
chr5	164814000	164815000	-1.4683051065311388
chr5	164814100	164815100	-1.7220837034193213
chr5	164814200	164815200	-1.881812232814646
chr5	164814300	164815300	-2.058202952227214
chr5	164814400	164815400	-1.627524746706028
chr5	164814500	164815500	-1.2408969930428266
chr5	164814600	164815600	-0.5240283530835673
chr5	164814700	164815700	-0.7472410349579915
chr5	164814800	164815800	-0.5143754765445471
chr5	164814900	164815900	-1.6034030083143451
chr5	164815000	164816000	-1.685780134387831
chr5	164815100	164816100	-1.6057058044786694
chr5	164815200	164816200	-1.5340121176921475
chr5	164815300	164816300	-1.3506155863282976
chr5	164815400	164816400	-0.8528338071470251
chr5	164815500	164816500	-1.4754953753686713
chr5	164815600	164816600	-1.985873649156304
chr5	164815700	164816700	-2.049585507483989
chr5	164815800	164816800	-2.1631258364850794
chr5	164815900	164816900	-1.0865659846892528
chr5	164816000	164817000	-1.3480853601692642
chr5	164816100	164817100	-1.2673301174804434
chr5	164816200	164817200	-0.9470038950983084
chr5	164816300	164817300	-0.6263679743544485
chr5	164816400	164817400	-1.3202525791958597
chr5	164816500	164817500	-1.2305623381317423
chr5	164816600	164817600	-0.9131395369600104
chr5	164816700	164817700	-0.6174818446825342
chr5	164816800	164817800	-0.6621018452136644
chr5	164816900	164817900	-1.5917800912330469
chr5	164817000	164818000	-1.6530978852127611
chr5	164817100	164818100	-1.5522309754764705
chr5	164817200	164818200	-2.265232556822125
chr5	164817300	164818300	-2.6877080304156364
chr5	164817400	164818400	-3.0041206448017688
chr5	164817500	164818500	-2.5963342917607624
chr5	164817600	164818600	-2.662504444989657
chr5	164817700	164818700	-2.1703164845099367
chr5	164817800	164818800	-1.9660051500639733
chr5	164817900	164818900	-1.001099404216993
chr5	164818000	164819000	-0.6073122429601544
chr5	164818100	164819100	-1.020342016937858
chr5	164818200	164819200	-0.543679976260101
chr5	164818300	164819300	-0.09246809869335484
chr5	164818400	164819400	0.5923324329429666
chr5	164818500	164819500	0.22124302510975088
chr5	164818600	164819600	-0.16598029612891008
chr5	164818700	164819700	-0.5857927547659927
chr5	164818800	164819800	-0.44775614098758015
chr5	164818900	164819900	-0.9008447388915348
chr5	164819000	164820000	-0.6138628600456636
chr5	164819100	164820100	-0.7895031012122865
chr5	164819200	164820200	-0.6853191299836177
chr5	164819300	164820300	-0.3246821703643035
chr5	164819400	164820400	-0.09600903773015328
chr5	164819500	164820500	0.34343136884833225
chr5	164819600	164820600	0.7490334487523403
chr5	164819700	164820700	0.8598829389516081
chr5	164819800	164820800	1.2940043383706523
chr5	164819900	164820900	1.3797494261707328
chr5	164820000	164821000	1.5229346092686507
chr5	164820100	164821100	1.7841712302789288
chr5	164820200	164821200	2.0096958182070725
chr5	164820300	164821300	1.189520036825185
chr5	164820400	164821400	0.809153453556816
chr5	164820500	164821500	0.4732549707372586
chr5	164820600	164821600	0.8965216075179658
chr5	164820700	164821700	0.3389433725877164
chr5	164820800	164821800	0.5302914851844037
chr5	164820900	164821900	0.6613677103599702
chr5	164821000	164822000	0.5256412211777137
chr5	164821100	164822100	0.7400106741292181
chr5	164821200	164822200	0.30508788443005164
chr5	164821300	164822300	0.3609970013502282
chr5	164821400	164822400	0.2429442773218163
chr5	164821500	164822500	0.5341802352922905
chr5	164821600	164822600	0.2724776949400024
chr5	164822800	164823800	-0.4219807399808829
chr5	164822900	164823900	-0.24039649846039546
chr5	164823000	164824000	0.016628693280264784
chr5	164823100	164824100	0.4279187486995693
chr5	164823200	164824200	0.5012586683075684
chr5	164823300	164824300	0.2481811914141457
chr5	164823400	164824400	1.1202916686947757
chr5	164823500	164824500	0.8342559637575286
chr5	164823600	164824600	0.6226043269628374
chr5	164823700	164824700	1.4650100829109505
chr5	164823800	164824800	1.7012850018120458
chr5	164823900	164824900	1.6210806525822703
chr5	164824000	164825000	1.149211562052077
chr5	164824100	164825100	0.9077020399514184
chr5	164824200	164825200	0.6254985427071327
chr5	164824300	164825300	0.7030412564607541
chr5	164824400	164825400	0.42869403772036174
chr5	164824500	164825500	-0.13869435665585292
chr5	164824600	164825600	0.0708658988559632
chr5	164824700	164825700	-0.2045766811187709
chr5	164824800	164825800	-0.8301826468768931
chr5	164824900	164825900	-0.4905961263839266
chr5	164825000	164826000	-0.9551329177992947
chr5	164825100	164826100	-1.5502197517474277
chr5	164825200	164826200	-0.8922101632270409
chr5	164825300	164826300	-0.7805613355410699
chr5	164825400	164826400	-0.7858673103893596
chr5	164825500	164826500	-0.022029698740141258
chr5	164825600	164826600	0.002359792782739608
chr5	164825700	164826700	-0.0014408079438225571
chr5	164825800	164826800	0.0569282969275676
chr5	164825900	164826900	0.3713061571312188
chr5	164826000	164827000	0.5648360885588505
chr5	164826100	164827100	1.3067908777549428
chr5	164826200	164827200	0.4083219253674929
chr5	164826300	164827300	0.2848890745115966
chr5	164826400	164827400	0.6183727345126283
chr5	164826500	164827500	0.650423018025157
chr5	164826600	164827600	0.5845623368878271
chr5	164826700	164827700	0.6514592525954864
chr5	164826800	164827800	0.514974723192947
chr5	164826900	164827900	0.2970922297074369
chr5	164827000	164828000	-0.24722800870886955
chr5	164827100	164828100	-0.9537863897881862
chr5	164827200	164828200	-0.1290433138573905
chr5	164827300	164828300	0.24982571742267576
chr5	164827400	164828400	-0.14651659692809374
chr5	164827500	164828500	-0.0793775896346577
chr5	164827600	164828600	-0.1678060642772721
chr5	164827700	164828700	0.04556212442260199
chr5	164827800	164828800	0.6513898615377595
chr5	164827900	164828900	0.03181111056019841
chr5	164828000	164829000	0.7260441197727681
chr5	164828100	164829100	1.2277236776814298
chr5	164829200	164830200	-0.04017072819879935
chr5	164829300	164830300	0.5100315887657823
chr5	164829400	164830400	-0.01677184848127568
chr5	164829500	164830500	0.04230956637121476
chr5	164829600	164830600	-0.034412725097160465
chr5	164829700	164830700	0.23567411741490685
chr5	164829800	164830800	0.1629175293556788
chr5	164829900	164830900	0.2922050339055972
chr5	164830000	164831000	0.044708780691325056
chr5	164831500	164832500	0.9380972608889908
chr5	164831600	164832600	1.2808369537467783
chr5	164831700	164832700	1.8621981202183282
chr5	164831800	164832800	1.6106934047446484
chr5	164831900	164832900	1.6686836616534118
chr5	164832000	164833000	1.470059126644556
chr5	164832100	164833100	1.5926756878324686
chr5	164832200	164833200	0.9871534396308156
chr5	164832300	164833300	0.7837414135787988
chr5	164832400	164833400	1.3800739740437913
chr5	164832500	164833500	0.8654258916065656
chr5	164832600	164833600	0.4269018648010428
chr5	164832700	164833700	-0.2524327581003757
chr5	164832800	164833800	-0.23932268514129604
chr5	164832900	164833900	-0.42534540848961616
chr5	164835000	164836000	-0.3328669213284157
chr5	164835100	164836100	-0.1370969707296244
chr5	164835200	164836200	-0.4739446254020338
chr5	164835300	164836300	-0.3630316707132688
chr5	164835400	164836400	-0.5939933363596828
chr5	164835500	164836500	-0.6989117937886711
chr5	164835600	164836600	-0.4100169937940316
chr5	164835700	164836700	0.4119947427827538
chr5	164835800	164836800	0.5468329768629739
chr5	164835900	164836900	0.15288948345446346
chr5	164836000	164837000	-0.17987990659705586
chr5	164836100	164837100	-0.9906732636421852
chr5	164836200	164837200	-0.5552105334065578
chr5	164836300	164837300	-0.6567089875825093
chr5	164836400	164837400	-0.8260568363026422
chr5	164836500	164837500	-1.1821747517129069
chr5	164836600	164837600	-1.3867446156728924
chr5	164836700	164837700	-1.7977558634015671
chr5	164836800	164837800	-2.0822070363999283
chr5	164836900	164837900	-1.9699950533054744
chr5	164837000	164838000	-1.4604425405938999
chr5	164837100	164838100	-0.7138430646210442
chr5	164837200	164838200	-1.4336688904699562
chr5	164837300	164838300	-2.7691821748497443
chr5	164837400	164838400	-2.4571875111271413
chr5	164837500	164838500	-2.11918329774304
chr5	164837600	164838600	-2.0696427746817254
chr5	164837700	164838700	-1.2045468407955815
chr5	164837800	164838800	-0.6791346997900803
chr5	164838800	164839800	0.2214288928284426
chr5	164838900	164839900	-0.3461882946206632
chr5	164839000	164840000	-0.27862077294696036
chr5	164839100	164840100	-0.5053738616757724
chr5	164839200	164840200	-0.5198101945565208
chr5	164839300	164840300	-1.2074480115098905
chr5	164839400	164840400	-1.0649364021778247
chr5	164839500	164840500	-0.679279555713359
chr5	164839600	164840600	-0.7798224402671613
chr5	164839700	164840700	-0.5266404721860739
chr5	164839800	164840800	-0.4783808234115306
chr5	164839900	164840900	-0.19618013271264864
chr5	164840000	164841000	0.20183756765929015
chr5	164840100	164841100	-0.2869698568019733
chr5	164840200	164841200	-1.280806770782215
chr5	164840300	164841300	-0.7138052902630679
chr5	164840400	164841400	-0.5099928493945489
chr5	164840500	164841500	-0.6110539618756589
chr5	164840600	164841600	-1.1565739102613648
chr5	164840700	164841700	-1.1326918972108604
chr5	164840800	164841800	-1.7168785743933481
chr5	164840900	164841900	-1.4773026665619773
chr5	164841000	164842000	-2.3085902304597656
chr5	164841100	164842100	-2.6914252574403257
chr5	164841200	164842200	-1.4530980333056909
chr5	164841300	164842300	-1.3467654592981868
chr5	164841400	164842400	-1.3486543035940346
chr5	164841500	164842500	-1.0473445795236371
chr5	164841600	164842600	-0.6864504220454088
chr5	164841700	164842700	-0.9642867116840812
chr5	164841800	164842800	-0.3002005011394777
chr5	164841900	164842900	-0.5438341648033244
chr5	164842000	164843000	-0.07147136257095922
chr5	164842100	164843100	0.8241932463667542
chr5	164842200	164843200	0.3994868222019574
chr5	164842300	164843300	0.4633261798158189
chr5	164842400	164843400	0.0765705088946051
chr5	164842500	164843500	-1.1713176350995465
chr5	164842600	164843600	-0.8402402873878831
chr5	164842700	164843700	-1.0551285185481734
chr5	164842800	164843800	-0.8817616105199306
chr5	164842900	164843900	-1.176979370835392
chr5	164843000	164844000	-1.867680679598511
chr5	164843100	164844100	-2.0076294769475687
chr5	164843200	164844200	-2.3587362991320493
chr5	164843300	164844300	-2.8591117396240664
chr5	164843400	164844400	-2.977346470067334
chr5	164843500	164844500	-1.804604584775826
chr5	164843600	164844600	-2.0529504464408217
chr5	164843700	164844700	-1.4421548787302714
chr5	164843800	164844800	-1.7089643135404324
chr5	164843900	164844900	-1.4488833949916924
chr5	164844000	164845000	-1.1458548484653994
chr5	164844100	164845100	-1.1398518670175406
chr5	164844200	164845200	-1.0035125773993654
chr5	164844300	164845300	-0.7108342511357665
chr5	164844400	164845400	-0.3128855751535983
chr5	164844500	164845500	-0.7681258779659089
chr5	164845600	164846600	-3.4954023066831525
chr5	164845700	164846700	-3.5812096833561022
chr5	164845800	164846800	-3.9417082873727214
chr5	164845900	164846900	-3.9713975935148977
chr5	164846000	164847000	-3.615762772929146
chr5	164846100	164847100	-3.39118591953238
chr5	164846200	164847200	-2.945069475004037
chr5	164846300	164847300	-2.6811638227317216
chr5	164846400	164847400	-2.987538814964283
chr5	164846500	164847500	-2.8818885147335007
chr5	164846600	164847600	-1.83549103378373
chr5	164846700	164847700	-1.9556860260245257
chr5	164846800	164847800	-1.3792955674141758
chr5	164846900	164847900	-0.8207620446246932
chr5	164847000	164848000	-0.3854691681479552
chr5	164847100	164848100	-0.7138050462848959
chr5	164847200	164848200	-0.5801327199707891
chr5	164847300	164848300	-0.15508461306894658
chr5	164847400	164848400	-0.2448211953538207
chr5	164847500	164848500	-0.3401321145800081
chr5	164847600	164848600	-0.2536362030351782
chr5	164847700	164848700	-0.4541838114963092
chr5	164847800	164848800	-0.5740230441962033
chr5	164847900	164848900	-0.5676986067658994
chr5	164848000	164849000	-1.363352327422587
chr5	164848100	164849100	-1.2550446075256585
chr5	164848200	164849200	-1.3394454575009296
chr5	164848300	164849300	-1.4465032308579835
chr5	164848400	164849400	-1.511333006917772
chr5	164848500	164849500	-1.7485391719048395
chr5	164848600	164849600	-1.9274542298694588
chr5	164848700	164849700	-2.198649169244143
chr5	164848800	164849800	-2.4978468750213545
chr5	164848900	164849900	-2.4942012127216966
chr5	164849000	164850000	-1.162299312757607
chr5	164849100	164850100	-0.9604325239933628
chr5	164849200	164850200	-0.8444923883774935
chr5	164849300	164850300	-1.3260573234904685
chr5	164849400	164850400	-1.0730161532785187
chr5	164849500	164850500	-1.0614994241443256
chr5	164849600	164850600	-1.1101150177678474
chr5	164849700	164850700	-0.17014649087716813
chr5	164849800	164850800	-0.14331972451083289
chr5	164849900	164850900	-0.3908592261353637
chr5	164850000	164851000	-1.3387538107635875
chr5	164850100	164851100	-1.81399592278352
chr5	164850200	164851200	-1.5709700371159223
chr5	164850300	164851300	-1.1672152461771426
chr5	164850400	164851400	-0.7646484696311174
chr5	164850500	164851500	-0.2400274885599683
chr5	164850600	164851600	-0.3504228512755317
chr5	164850700	164851700	-0.6027184518350934
chr5	164850800	164851800	-0.5622482703944885
chr5	164850900	164851900	0.09949808085482294
chr5	164851000	164852000	0.6085774373254997
chr5	164851100	164852100	1.066203654136025
chr5	164851200	164852200	0.6930386384457453
chr5	164851300	164852300	0.7682054115966929
chr5	164851400	164852400	-0.16442488228717198
chr5	164851500	164852500	-0.24041387942513295
chr5	164851600	164852600	0.03231101702028852
chr5	164851700	164852700	0.23768610686342945
chr5	164851800	164852800	0.8597957852265568
chr5	164851900	164852900	-0.2926430345083654
chr5	164852000	164853000	-0.3539197679326882
chr5	164852100	164853100	-0.6289519421119005
chr5	164852200	164853200	-0.7601798949931952
chr5	164852300	164853300	-1.07087019538295
chr5	164852400	164853400	-0.0520241220685536
chr5	164852500	164853500	0.12172914269895455
chr5	164852600	164853600	-0.10721995478450473
chr5	164852700	164853700	-0.4896667538808638
chr5	164852800	164853800	-0.5294315558243249
chr5	164852900	164853900	0.049594241856011016
chr5	164853000	164854000	0.34595802787667546
chr5	164853100	164854100	0.5871850492005967
chr5	164853200	164854200	0.6645259602330875
chr5	164853300	164854300	0.6795115540193755
chr5	164853400	164854400	0.5113853386662388
chr5	164853500	164854500	0.1399714281334161
chr5	164853600	164854600	0.3884673581795475
chr5	164853700	164854700	0.7743862202361443
chr5	164853800	164854800	0.8293671249970627
chr5	164853900	164854900	1.2190329717197634
chr5	164854000	164855000	0.6391333952664605
chr5	164854100	164855100	0.3549288898049355
chr5	164854200	164855200	0.4732224457333381
chr5	164854300	164855300	1.0495286058046476
chr5	164854400	164855400	0.5225534896819876
chr5	164854500	164855500	1.3196602487678286
chr5	164854600	164855600	1.208665288836902
chr5	164854700	164855700	0.4473781275663404
chr5	164854800	164855800	0.1466002909769729
chr5	164854900	164855900	0.4789164784564974
chr5	164855000	164856000	0.712149533043076
chr5	164855100	164856100	1.4929588845049775
chr5	164855200	164856200	2.0655306643902795
chr5	164855300	164856300	1.7874947815121625
chr5	164855400	164856400	2.2331560791251124
chr5	164855500	164856500	2.082784158253417
chr5	164855600	164856600	2.7114413552569223
chr5	164855700	164856700	3.5912409569081087
chr5	164855900	164856900	3.41014485902368
chr5	164856000	164857000	3.8350203251217554
chr5	164856100	164857100	3.4549952700973066
chr5	164856200	164857200	3.2519708439654367
chr5	164856300	164857300	2.706892775607675
chr5	164857400	164858400	0.7985973447518505
chr5	164857500	164858500	0.5864028274725481
chr5	164857600	164858600	0.6715414430616525
chr5	164857700	164858700	0.3188821398668651
chr5	164857800	164858800	-0.06537132990599304
chr5	164857900	164858900	-0.5322862284617518
chr5	164858000	164859000	-0.5781784566062603
chr5	164858100	164859100	-1.0981443507934436
chr5	164858200	164859200	-0.8248765674574444
chr5	164858300	164859300	-1.0590675560402645
chr5	164858400	164859400	-1.4285911200492467
chr5	164858500	164859500	-1.3180927117848835
chr5	164858600	164859600	-1.5233580659241177
chr5	164858700	164859700	-1.6116814088536655
chr5	164858800	164859800	-1.1438427704294152
chr5	164858900	164859900	-0.8255794866994165
chr5	164859000	164860000	-0.7026510896635676
chr5	164859100	164860100	-1.6819739702493748
chr5	164859200	164860200	-1.9696320165618424
chr5	164859300	164860300	-1.6367978688774147
chr5	164859400	164860400	-1.2854029160034273
chr5	164859500	164860500	-1.615585330113515
chr5	164859600	164860600	-2.4097921429352556
chr5	164859700	164860700	-2.0767691437851097
chr5	164859800	164860800	-2.4793706358190373
chr5	164859900	164860900	-2.3260859865481387
chr5	164860000	164861000	-2.3269247150453243
chr5	164860100	164861100	-1.7341303035847893
chr5	164860200	164861200	-2.0885811596817883
chr5	164860300	164861300	-1.8821793787024617
chr5	164860400	164861400	-2.092963323238782
chr5	164860500	164861500	-1.6027018414187844
chr5	164860600	164861600	-0.8818862531661087
chr5	164860700	164861700	-0.900041544181773
chr5	164860800	164861800	-0.4507698417318161
chr5	164861900	164862900	0.06552151595535337
chr5	164862000	164863000	0.45175590444491515
chr5	164862100	164863100	0.6043264366438661
chr5	164862200	164863200	0.7922045069940494
chr5	164862300	164863300	-0.188063750870159
chr5	164862400	164863400	-0.5136514990831166
chr5	164862500	164863500	-0.7672052134619796
chr5	164862600	164863600	-0.4466364833500425
chr5	164862700	164863700	-0.5232043627334284
chr5	164862800	164863800	-0.5615100717545063
chr5	164862900	164863900	-0.8905598444916736
chr5	164863000	164864000	-0.653467592975312
chr5	164863100	164864100	-0.990166939107451
chr5	164863200	164864200	-0.6977928607061691
chr5	164863300	164864300	0.18516573093335367
chr5	164863400	164864400	0.4488908740589306
chr5	164863500	164864500	0.2630742571072067
chr5	164863600	164864600	-0.3294664272189584
chr5	164863700	164864700	-0.4104192913038839
chr5	164863800	164864800	-0.23203914222442346
chr5	164863900	164864900	-1.0386617138512353
chr5	164864000	164865000	-0.8578751112919167
chr5	164864100	164865100	-0.8707460837694486
chr5	164864200	164865200	-1.1509515208377905
chr5	164864300	164865300	-0.9354659107759768
chr5	164864400	164865400	-0.8426677318048967
chr5	164864500	164865500	-0.9810891693052368
chr5	164864600	164865600	-0.18423723345562854
chr5	164864700	164865700	-0.5717093638805831
chr5	164864800	164865800	-0.7818967069835908
chr5	164864900	164865900	-0.6238578156949799
chr5	164865000	164866000	-0.8828866309675588
chr5	164865100	164866100	-0.4570023298470904
chr5	164865200	164866200	-0.3513608649055554
chr5	164865300	164866300	-0.2099942274339444
chr5	164865400	164866400	-0.4512151847558194
chr5	164865500	164866500	-0.12904997351057906
chr5	164865600	164866600	-0.15834341495073498
chr5	164865700	164866700	0.5535785611539071
chr5	164865800	164866800	0.9555503490790216
chr5	164865900	164866900	0.9167927200250688
chr5	164866000	164867000	0.8381105478027228
chr5	164866100	164867100	0.417051144997961
chr5	164866200	164867200	0.2859219886612007
chr5	164866300	164867300	-0.4913419701270626
chr5	164866400	164867400	-0.3278463260298268
chr5	164866500	164867500	-0.5423529260297102
chr5	164866600	164867600	-0.8175424486295254
chr5	164866700	164867700	-1.2818521707006183
chr5	164866800	164867800	-2.077751336142988
chr5	164866900	164867900	-1.5171809644639562
chr5	164867000	164868000	-1.572944533250065
chr5	164867100	164868100	-1.0395407628896918
chr5	164867200	164868200	-0.9406838111412172
chr5	164867300	164868300	-0.38845547208203496
chr5	164867400	164868400	-0.3369910726678461
chr5	164867500	164868500	-0.3570455155567556
chr5	164867600	164868600	-0.17188283538043211
chr5	164867700	164868700	-0.175089125560827
chr5	164867800	164868800	0.4550900664362279
chr5	164867900	164868900	0.5326740074600957
chr5	164868000	164869000	0.36540986688926563
chr5	164868100	164869100	-0.2522887690153404
chr5	164868200	164869200	-0.1515193871611163
chr5	164868300	164869300	-0.7058247012270309
chr5	164868400	164869400	-0.4107120964031423
chr5	164868500	164869500	-0.6767896699060687
chr5	164868600	164869600	-0.4074777119717221
chr5	164868700	164869700	0.1934223880682228
chr5	164868800	164869800	0.0034651888036673364
chr5	164868900	164869900	-0.12118266646548075
chr5	164869000	164870000	0.23764253850071385
chr5	164869100	164870100	-0.4140072270559215
chr5	164869200	164870200	-0.2851940024138872
chr5	164869300	164870300	0.3711218744372201
chr5	164869400	164870400	0.3416696783250472
chr5	164869500	164870500	0.2447707903151569
chr5	164869600	164870600	-0.0014967452166273175
chr5	164869700	164870700	-1.0972720000324856
chr5	164869800	164870800	-1.2424830412532657
chr5	164869900	164870900	-0.8990431068545061
chr5	164870000	164871000	-1.191756170524507
chr5	164870100	164871100	-0.6036640879200944
chr5	164870200	164871200	-0.6717416043796188
chr5	164870300	164871300	-1.2408618078860554
chr5	164870400	164871400	-1.7738528512053715
chr5	164870500	164871500	-1.9076417592647927
chr5	164870600	164871600	-2.495212719709776
chr5	164870700	164871700	-2.1359742624332405
chr5	164870800	164871800	-1.885436583361936
chr5	164870900	164871900	-2.1184423723594787
chr5	164871000	164872000	-1.947943405701192
chr5	164871100	164872100	-1.90786645540352
chr5	164871200	164872200	-2.152346551693583
chr5	164871300	164872300	-1.8482605481406176
chr5	164871400	164872400	-1.7573397017481542
chr5	164871500	164872500	-2.002311627736088
chr5	164871600	164872600	-1.9716045470883528
chr5	164871700	164872700	-2.1026818116201897
chr5	164871800	164872800	-2.3994988530586316
chr5	164871900	164872900	-2.5941373618834622
chr5	164872000	164873000	-2.671856538954507
chr5	164872100	164873100	-2.6198665217516677
chr5	164872200	164873200	-2.6956502315516784
chr5	164872300	164873300	-2.908477320246293
chr5	164872400	164873400	-3.0350905979257203
chr5	164872500	164873500	-2.5114791250570088
chr5	164872600	164873600	-2.5245992003048747
chr5	164872700	164873700	-2.474246646603972
chr5	164872800	164873800	-2.090358094465123
chr5	164872900	164873900	-2.1206865414232503
chr5	164873000	164874000	-2.2634104966598576
chr5	164873100	164874100	-2.7129501604572592
chr5	164873200	164874200	-2.8655347168792424
chr5	164873300	164874300	-2.401347059625872
chr5	164873400	164874400	-2.052648187750982
chr5	164873500	164874500	-1.9039195129072968
chr5	164873600	164874600	-1.4448789499488182
chr5	164873700	164874700	-0.943525720541527
chr5	164873800	164874800	-1.2985414016634678
chr5	164873900	164874900	-1.8204275780786123
chr5	164874000	164875000	-1.8850119813686248
chr5	164874100	164875100	-1.6024828431655136
chr5	164874200	164875200	-1.209258336654597
chr5	164874300	164875300	-1.3778032382107972
chr5	164874400	164875400	-1.1021390906046422
chr5	164874500	164875500	-0.5372875139932738
chr5	164874600	164875600	-0.32144104067625723
chr5	164874700	164875700	-0.4865574351202997
chr5	164874800	164875800	-0.5201053506297579
chr5	164874900	164875900	-0.5472076921323372
chr5	164875000	164876000	-0.23389066571174644
chr5	164875100	164876100	-0.1042514881680712
chr5	164875200	164876200	-0.06155350175663294
chr5	164875300	164876300	-0.08012947078861406
chr5	164875400	164876400	0.04350411156051024
chr5	164875500	164876500	-0.8377230143995935
chr5	164875600	164876600	-1.5390927287571643
chr5	164875700	164876700	-1.8391281778858641
chr5	164875800	164876800	-1.4675360868335408
chr5	164875900	164876900	-1.303799598097216
chr5	164876000	164877000	-1.5601066187088
chr5	164876100	164877100	-1.551467745914955
chr5	164876200	164877200	-1.4920694530907581
chr5	164876300	164877300	-1.391004666468199
chr5	164876400	164877400	-2.085804745825536
chr5	164876500	164877500	-1.720046930211489
chr5	164876600	164877600	-0.8476306184267953
chr5	164876700	164877700	-0.9018304743694712
chr5	164876800	164877800	-0.8366113138201124
chr5	164876900	164877900	-0.9337656436957678
chr5	164877000	164878000	-0.9790402475460273
chr5	164877100	164878100	-0.34469646141454185
chr5	164877200	164878200	-0.6962183057077559
chr5	164877300	164878300	-0.4931663711699144
chr5	164877400	164878400	-0.255022059254208
chr5	164877500	164878500	-0.6111496100066345
chr5	164877600	164878600	-0.5395995718775768
chr5	164877700	164878700	-0.06091633986729414
chr5	164877800	164878800	-0.6119289476940034
chr5	164877900	164878900	0.2845148069379886
chr5	164878000	164879000	0.420511730377683
chr5	164878100	164879100	-0.2341771003685548
chr5	164878200	164879200	0.05686738629685916
chr5	164878300	164879300	-0.7825650669032227
chr5	164878400	164879400	-1.0488984186228294
chr5	164878500	164879500	-0.6408391834345044
chr5	164878600	164879600	-1.2162162671874557
chr5	164878700	164879700	-1.329199044887824
chr5	164878800	164879800	-1.0640635760508648
chr5	164878900	164879900	-1.4803849054258402
chr5	164879000	164880000	-1.478063730776394
chr5	164879100	164880100	-1.8439744380493204
chr5	164879200	164880200	-1.9909522196284184
chr5	164879300	164880300	-1.9206162612494408
chr5	164879400	164880400	-1.3615419107980926
chr5	164879500	164880500	-1.7208504743967783
chr5	164879600	164880600	-1.3211013287277489
chr5	164879700	164880700	-1.378012239321721
chr5	164879800	164880800	-0.951100597968188
chr5	164879900	164880900	-0.8808443906640557
chr5	164880000	164881000	-0.7726069085297511
chr5	164882300	164883300	-0.5157947473318759
chr5	164882400	164883400	-0.6795382947149083
chr5	164882500	164883500	-0.5261338366588639
chr5	164882600	164883600	0.18417727217269453
chr5	164882700	164883700	-0.20818552722459452
chr5	164882800	164883800	-0.1494440309379712
chr5	164882900	164883900	0.007356622681576405
chr5	164883000	164884000	0.20892692002534277
chr5	164883100	164884100	0.053836238077400365
chr5	164883200	164884200	-0.43818093082531817
chr5	164883300	164884300	0.12218430449541255
chr5	164883400	164884400	0.3764932601957029
chr5	164883500	164884500	-0.4224664874637564
chr5	164883600	164884600	-0.8309312512960825
chr5	164883700	164884700	-0.4464154256667365
chr5	164883800	164884800	-0.08064484219759202
chr5	164883900	164884900	-0.012141063367476843
chr5	164884000	164885000	0.16870171318516844
chr5	164884100	164885100	0.33890087290949616
chr5	164884200	164885200	0.2949557325539387
chr5	164884300	164885300	-0.21803906105429194
chr5	164884400	164885400	-0.5714965007541449
chr5	164884500	164885500	-0.09890602669126616
chr5	164884600	164885600	-0.671696327532528
chr5	164884700	164885700	-0.7763259128731317
chr5	164884800	164885800	-1.0244759166737822
chr5	164884900	164885900	-0.6900502035564385
chr5	164885000	164886000	-1.4778860997304306
chr5	164885100	164886100	-1.3783149150203522
chr5	164885200	164886200	-1.7995330912681815
chr5	164885300	164886300	-1.5559202562617749
chr5	164885400	164886400	-1.0175572296548112
chr5	164885500	164886500	-0.7501829918282806
chr5	164885600	164886600	-0.3513038253144055
chr5	164885700	164886700	-0.5078864174885119
chr5	164885800	164886800	-0.02424776034082099
chr5	164885900	164886900	-0.445391320697736
chr5	164886000	164887000	0.48877285305451856
chr5	164886100	164887100	0.4427449786269933
chr5	164886200	164887200	0.4993139673386486
chr5	164886300	164887300	0.04870608262371663
chr5	164886400	164887400	-0.6295261928916804
chr5	164886500	164887500	-1.205045029698314
chr5	164886600	164887600	-1.5151463807928376
chr5	164886700	164887700	-1.5735984066401711
chr5	164886800	164887800	-2.1340903037465697
chr5	164886900	164887900	-2.6498147178469065
chr5	164887000	164888000	-3.1114239841790203
chr5	164887100	164888100	-3.5420075107301314
chr5	164889400	164890400	-1.2783052811595792
chr5	164889500	164890500	-1.653873860127722
chr5	164889600	164890600	-1.6523161570930045
chr5	164889700	164890700	-1.0654575236560953
chr5	164889800	164890800	-0.5854473354124011
chr5	164889900	164890900	-0.2437174625771192
chr5	164890000	164891000	-1.1346642528246387
chr5	164890100	164891100	-0.234055468084024
chr5	164890200	164891200	0.3506952355545978
chr5	164890300	164891300	1.1172832832010802
chr5	164890400	164891400	0.4648569069096638
chr5	164890500	164891500	0.4917792988973604
chr5	164890600	164891600	0.16860310932825132
chr5	164890700	164891700	-0.24267873338036586
chr5	164890800	164891800	-0.9008652396477742
chr5	164890900	164891900	-1.4931836320801095
chr5	164891000	164892000	-1.096505501654441
chr5	164891100	164892100	-1.8673465183570843
chr5	164891200	164892200	-2.1580799012756247
chr5	164891300	164892300	-2.677136997107609
chr5	164891400	164892400	-2.7417408960102447
chr5	164892000	164893000	-3.9047647676521593
chr5	164892100	164893100	-4.424044766464706
chr5	164892200	164893200	-3.200176816610058
chr5	164892300	164893300	-3.348699764823686
chr5	164892400	164893400	-4.1583287360460135
chr5	164892500	164893500	-3.755569890338497
chr5	164892600	164893600	-3.722207217856487
chr5	164892700	164893700	-3.964017384883935
chr5	164892800	164893800	-3.126936277533644
chr5	164892900	164893900	-2.6949831296338056
chr5	164893000	164894000	-2.9435759055520374
chr5	164893100	164894100	-1.9688894781029185
chr5	164893200	164894200	-2.550838862309701
chr5	164893300	164894300	-2.0748536175353345
chr5	164894400	164895400	-1.6308774105171269
chr5	164894500	164895500	-1.7849878192484387
chr5	164894600	164895600	-1.4622136223050377
chr5	164894700	164895700	-1.5829718784819666
chr5	164894800	164895800	-1.0848785761878181
chr5	164894900	164895900	-0.6380736184538681
chr5	164895000	164896000	-0.09577116073921764
chr5	164895100	164896100	-0.18241223237730225
chr5	164895200	164896200	0.1924227645780021
chr5	164895300	164896300	-0.055620769688724425
chr5	164895400	164896400	-0.5419983214969839
chr5	164895500	164896500	-0.649862617415781
chr5	164895600	164896600	-0.8976182119741695
chr5	164895700	164896700	-0.7311480268193254
chr5	164895800	164896800	-1.3185460444561423
chr5	164895900	164896900	-1.0447812766461688
chr5	164896000	164897000	-1.0106121154148209
chr5	164896100	164897100	-0.7586163734057483
chr5	164896200	164897200	-1.5326819206817026
chr5	164896300	164897300	-1.5144751857159109
chr5	164896400	164897400	-1.4565815983624726
chr5	164896500	164897500	-1.440062842053679
chr5	164896600	164897600	-1.4253341924165723
chr5	164896700	164897700	-1.4544083260760612
chr5	164896800	164897800	-1.018997182569501
chr5	164896900	164897900	-1.602118035225934
chr5	164897000	164898000	-1.352404346949396
chr5	164897100	164898100	-1.9421261694832082
chr5	164897700	164898700	-2.199988499240112
chr5	164897800	164898800	-1.9984048980712965
chr5	164897900	164898900	-1.356262924802548
chr5	164898000	164899000	-1.5588387756125461
chr5	164898100	164899100	-0.8241809654637519
chr5	164898200	164899200	-0.08084668163331922
chr5	164898300	164899300	0.11475868645478887
chr5	164898400	164899400	-0.1028001151054952
chr5	164898500	164899500	-0.7123077656336555
chr5	164898600	164899600	-1.1081402170982635
chr5	164898700	164899700	-1.0639671600547809
chr5	164898800	164899800	-1.7396575336437807
chr5	164898900	164899900	-2.3005633678548256
chr5	164899000	164900000	-2.1170669404811306
chr5	164900100	164901100	0.441596246181228
chr5	164900200	164901200	0.2532091773285703
chr5	164900300	164901300	0.6431084354452429
chr5	164900400	164901400	0.5431554729126569
chr5	164900500	164901500	0.7176875303424199
chr5	164900600	164901600	1.0585388106952798
chr5	164900700	164901700	1.26684748099212
chr5	164900800	164901800	1.003405630966386
chr5	164900900	164901900	0.4604527425377466
chr5	164901000	164902000	0.3253050672528838
chr5	164901100	164902100	-0.4932485197286311
chr5	164901200	164902200	-0.27339308857191674
chr5	164901300	164902300	-0.6002227842549229
chr5	164901400	164902400	-0.9020940736111333
chr5	164901500	164902500	-1.6249038118964498
chr5	164901600	164902600	-1.6588146497860112
chr5	164901700	164902700	-2.7994724042430383
chr5	164901800	164902800	-2.5861001369590824
chr5	164901900	164902900	-2.4981587534457015
chr5	164902000	164903000	-2.4286186632312283
chr5	164902100	164903100	-2.260182108041942
chr5	164902200	164903200	-2.666657345081519
chr5	164902300	164903300	-2.545485473937596
chr5	164902400	164903400	-2.0542573646971927
chr5	164902500	164903500	-1.3150920238073192
chr5	164902600	164903600	-1.0657261329271384
chr5	164902700	164903700	-0.27887920811435296
chr5	164902800	164903800	-0.34073384538420226
chr5	164902900	164903900	-0.7734369406439567
chr5	164903000	164904000	-0.8071031577604718
chr5	164903100	164904100	-0.4249651769331852
chr5	164903200	164904200	-0.2606030700894875
chr5	164903300	164904300	-0.6095733774364361
chr5	164903400	164904400	-0.7084672281988186
chr5	164903500	164904500	-0.950571994804733
chr5	164903600	164904600	-1.2018633088598258
chr5	164903700	164904700	-1.5237140353373588
chr5	164903800	164904800	-1.306681958742248
chr5	164903900	164904900	-1.4694506541774628
chr5	164904000	164905000	-1.3174213325492303
chr5	164904100	164905100	-1.4956479640762228
chr5	164904200	164905200	-1.5971070820235918
chr5	164904300	164905300	-2.010919459862362
chr5	164904400	164905400	-2.2630860645411546
chr5	164904500	164905500	-2.3626409268085
chr5	164904600	164905600	-2.2789232056548796
chr5	164904700	164905700	-1.9877040819502187
chr5	164904800	164905800	-2.670904444371256
chr5	164904900	164905900	-1.6800755679614308
chr5	164905000	164906000	-1.8122079085708602
chr5	164905100	164906100	-1.5129359404556215
chr5	164905200	164906200	-1.0940619759910593
chr5	164905300	164906300	-0.8979971801874297
chr5	164905400	164906400	-0.4321547362788852
chr5	164905500	164906500	0.14125137042525432
chr5	164905600	164906600	0.5716064590814293
chr5	164905700	164906700	0.6583275124463615
chr5	164905800	164906800	0.8055158974315493
chr5	164905900	164906900	0.36557077843037455
chr5	164906000	164907000	0.13223723248910565
chr5	164906100	164907100	-0.2064922833680055
chr5	164906200	164907200	-0.6900132956812018
chr5	164906300	164907300	-0.32892360705321555
chr5	164906400	164907400	-0.6123569961873322
chr5	164906500	164907500	-0.7468372756510194
chr5	164906600	164907600	-0.7511553564068121
chr5	164906700	164907700	-1.2601545151410507
chr5	164906800	164907800	-1.0911579218856555
chr5	164906900	164907900	-1.5795460231959522
chr5	164907000	164908000	-0.983590204969058
chr5	164907100	164908100	-1.0755927948727608
chr5	164907200	164908200	-0.8324371273412742
chr5	164908300	164909300	-0.8836562109656015
chr5	164908400	164909400	-0.07835415162932523
chr5	164908500	164909500	-0.07514405450617488
chr5	164908600	164909600	0.2571161296488586
chr5	164908700	164909700	0.1854429045740826
chr5	164908800	164909800	-0.058828825150461686
chr5	164908900	164909900	0.3543653137959044
chr5	164909000	164910000	0.931057964413321
chr5	164909100	164910100	0.7815980648769136
chr5	164909200	164910200	0.7021182437439624
chr5	164909300	164910300	0.055333750318426585
chr5	164909400	164910400	-0.23369410013884104
chr5	164909500	164910500	-0.3316062541344988
chr5	164909600	164910600	-0.5345517021581991
chr5	164909700	164910700	-0.4589792634176628
chr5	164909800	164910800	0.244652151532894
chr5	164909900	164910900	-0.32063755257610504
chr5	164910000	164911000	-0.9288070436343396
chr5	164910100	164911100	-0.8794894409998613
chr5	164910200	164911200	-0.2331383144895077
chr5	164910300	164911300	0.9269806874015328
chr5	164910400	164911400	1.115251393845914
chr5	164910500	164911500	1.3330768267441202
chr5	164910600	164911600	1.2379590205207955
chr5	164910700	164911700	1.0006037071910605
chr5	164910800	164911800	0.2283051025723093
chr5	164910900	164911900	0.3896231438128302
chr5	164911000	164912000	0.3681297682077268
chr5	164911100	164912100	0.1377038156923015
chr5	164911200	164912200	0.9734244802848016
chr5	164911300	164912300	0.4352605912337659
chr5	164911400	164912400	-0.16027998870004792
chr5	164911500	164912500	-0.2150092210744992
chr5	164911600	164912600	-0.17517705804888006
chr5	164911700	164912700	0.06405873885453023
chr5	164911800	164912800	0.3358222223883208
chr5	164911900	164912900	0.501049463349769
chr5	164912000	164913000	-0.4348481354707606
chr5	164912100	164913100	-0.2448084506750316
chr5	164912200	164913200	-0.8355539154388918
chr5	164912300	164913300	-0.6742331014131875
chr5	164912400	164913400	-0.22368667879242124
chr5	164912500	164913500	0.0753732271940645
chr5	164912600	164913600	0.3478025716346779
chr5	164912700	164913700	0.36172387283091406
chr5	164912800	164913800	0.09404591185021632
chr5	164912900	164913900	-0.2698727232481493
chr5	164913000	164914000	0.855624034601756
chr5	164913100	164914100	0.8853090331039228
chr5	164913200	164914200	0.30802153560290624
chr5	164913300	164914300	0.4208112634496744
chr5	164913400	164914400	0.2282385852455849
chr5	164913500	164914500	-0.1658436175703608
chr5	164913600	164914600	-0.3926414509632971
chr5	164913700	164914700	-0.5475428943473097
chr5	164913800	164914800	-0.4495532592129249
chr5	164913900	164914900	-0.32960315201569657
chr5	164914000	164915000	-0.6492613536226498
chr5	164914100	164915100	-0.7657291134630241
chr5	164914200	164915200	-0.5312033977110713
chr5	164914300	164915300	-0.6143138355339356
chr5	164915900	164916900	1.9671779308102848
chr5	164916000	164917000	1.899378339624591
chr5	164916100	164917100	1.1523358213362536
chr5	164916200	164917200	0.8817666593362645
chr5	164916300	164917300	0.6861130912781024
chr5	164916400	164917400	0.053487590222238576
chr5	164916500	164917500	-0.1868370824666109
chr5	164916600	164917600	-0.8104370918008172
chr5	164916700	164917700	-1.0076637069973522
chr5	164916800	164917800	-2.0114981183913763
chr5	164916900	164917900	-1.9781367023451024
chr5	164917000	164918000	-2.2138119339642715
chr5	164917100	164918100	-1.5556182237422178
chr5	164917200	164918200	-1.3702458331556602
chr5	164917300	164918300	-1.1481641242108795
chr5	164917400	164918400	-0.8918575102037877
chr5	164917500	164918500	-1.4428441520804498
chr5	164917600	164918600	-1.3505059417982441
chr5	164917700	164918700	-1.6402457107252548
chr5	164917800	164918800	-1.3989601792055857
chr5	164917900	164918900	-2.2924183542359162
chr5	164918000	164919000	-2.5451253437219155
chr5	164918100	164919100	-2.934240275703265
chr5	164918200	164919200	-3.118486599721237
chr5	164918300	164919300	-3.7172448954531743
chr5	164918400	164919400	-4.074351454966162
chr5	164918500	164919500	-3.906250254005637
chr5	164918600	164919600	-4.644972342015445
chr5	164920200	164921200	-3.1462537586239123
chr5	164920300	164921300	-3.629552218664049
chr5	164920400	164921400	-3.868812235849762
chr5	164920500	164921500	-3.619540975036629
chr5	164920600	164921600	-3.319132024421255
chr5	164921700	164922700	-3.136116347324593
chr5	164921800	164922800	-2.90370150218053
chr5	164921900	164922900	-3.035197663059127
chr5	164922000	164923000	-3.185771530381106
chr5	164922100	164923100	-2.8996049045821155
chr5	164922200	164923200	-2.495306035254598
chr5	164922300	164923300	-2.3877671462082057
chr5	164922400	164923400	-1.426118433651636
chr5	164922500	164923500	-1.1131171077278788
chr5	164923600	164924600	-1.0022134784636116
chr5	164923700	164924700	-1.1365919518533012
chr5	164923800	164924800	-1.13240458138249
chr5	164923900	164924900	-2.119521836972819
chr5	164924000	164925000	-2.1267558433639415
chr5	164924100	164925100	-2.5497171969368932
chr5	164924200	164925200	-3.260943929597396
chr5	164924300	164925300	-3.059008509411239
chr5	164924400	164925400	-3.4244440590672296
chr5	164924500	164925500	-3.4865302258676283
chr5	164925000	164926000	-2.79145886493289
chr5	164925100	164926100	-2.6999022854454986
chr5	164925200	164926200	-2.04659942935875
chr5	164925300	164926300	-2.363533089919964
chr5	164925400	164926400	-2.6771380909097444
chr5	164925700	164926700	-3.3543645864436624
chr5	164925800	164926800	-3.0969163650039415
chr5	164925900	164926900	-2.840837451223359
chr5	164926000	164927000	-2.646178912255358
chr5	164926100	164927100	-3.286134361315437
chr5	164926200	164927200	-3.8570856563083793
chr5	164926300	164927300	-4.2642539517072935
chr5	164926400	164927400	-3.540426580876788
chr5	164926500	164927500	-3.7413752897134938
chr5	164927700	164928700	-2.2724008901702817
chr5	164927800	164928800	-2.678485058781264
chr5	164927900	164928900	-3.3460511632595487
chr5	164928000	164929000	-3.0866471309793297
chr5	164928100	164929100	-2.9031419347907583
chr5	164928200	164929200	-2.8043959110681267
chr5	164928300	164929300	-3.4808814583456997
chr5	164928400	164929400	-3.6284831880165016
chr5	164928500	164929500	-3.2386699796985035
chr5	164931300	164932300	-4.287780133674188
chr5	164931400	164932400	-4.175831127860493
chr5	164931500	164932500	-3.225725659379198
chr5	164931600	164932600	-1.7525384776437152
chr5	164931700	164932700	-3.0129041322818635
chr5	164931800	164932800	-3.047054348409914
chr5	164931900	164932900	-2.455892978260471
chr5	164932000	164933000	-2.6972358847832854
chr5	164932100	164933100	-1.7949838445054511
chr5	164932200	164933200	-1.7038200818827507
chr5	164932300	164933300	-1.2919252464663382
chr5	164932400	164933400	-1.1472362931067654
chr5	164932500	164933500	-1.5698498757762425
chr5	164932600	164933600	-2.6372271384690333
chr5	164932700	164933700	-1.98912564385342
chr5	164932800	164933800	-2.1459783773345897
chr5	164932900	164933900	-2.1138119502583903
chr5	164933000	164934000	-1.828819061967241
chr5	164933100	164934100	-2.1195263966777156
chr5	164933200	164934200	-1.9803600836409687
chr5	164933300	164934300	-2.0751044626896893
chr5	164933400	164934400	-2.551416943546669
chr5	164933500	164934500	-2.3845799604827063
chr5	164933600	164934600	-2.6897430110423732
chr5	164933700	164934700	-2.941851220662451
chr5	164933800	164934800	-2.466722739626348
chr5	164933900	164934900	-2.799018625683957
chr5	164934000	164935000	-3.3441742282763984
chr5	164934100	164935100	-3.343366046282255
chr5	164934200	164935200	-3.3588836282394765
chr5	164934300	164935300	-3.420968255603707
chr5	164934400	164935400	-3.4260022984061984
chr5	164934500	164935500	-3.983065068792176
chr5	164934600	164935600	-3.6379288955856266
chr5	164934700	164935700	-3.3812680160617643
chr5	164934800	164935800	-3.3160440498967003
chr5	164934900	164935900	-3.536575283491272
chr5	164935000	164936000	-3.0642989355597363
chr5	164935100	164936100	-3.6494770576522404
chr5	164935200	164936200	-3.465286242707786
chr5	164935300	164936300	-3.67289225479722
chr5	164935400	164936400	-3.1995044602609384
chr5	164935500	164936500	-3.1598584171184902
chr5	164935600	164936600	-2.534072602680092
chr5	164935700	164936700	-2.68566398322698
chr5	164935800	164936800	-2.346292329151848
chr5	164935900	164936900	-0.9927084324608412
chr5	164936000	164937000	-1.2066336399757518
chr5	164936100	164937100	-1.1100641013898405
chr5	164936200	164937200	-1.4831711911185024
chr5	164936300	164937300	-1.4501979602309665
chr5	164936400	164937400	-1.767771839757404
chr5	164936500	164937500	-1.7483410464204363
chr5	164936600	164937600	-2.3136371989931748
chr5	164936700	164937700	-2.033443345358215
chr5	164936800	164937800	-2.330949206002836
chr5	164936900	164937900	-3.185588688624015
chr5	164937000	164938000	-3.1430528445420913
chr5	164937100	164938100	-2.6147994847615843
chr5	164937200	164938200	-1.9261377975066456
chr5	164937300	164938300	-1.9218616791639327
chr5	164937400	164938400	-1.7445104537132246
chr5	164937500	164938500	-1.1500405081316527
chr5	164937600	164938600	-0.8125787864012426
chr5	164937700	164938700	-0.6253052273693069
chr5	164937800	164938800	-1.0702966227512196
chr5	164937900	164938900	-0.1836380173346084
chr5	164938000	164939000	-0.3544685423731274
chr5	164938100	164939100	-0.4279341968341053
chr5	164938200	164939200	-0.9460823800766998
chr5	164938300	164939300	-1.0365693663500395
chr5	164940300	164941300	-2.0142922108763
chr5	164940400	164941400	-1.9180951908898856
chr5	164940500	164941500	-1.33606631732264
chr5	164940600	164941600	-1.982453759731421
chr5	164940700	164941700	-2.0738948806858257
chr5	164940800	164941800	-2.2960779779527365
chr5	164940900	164941900	-2.4149774349835162
chr5	164941000	164942000	-2.5057644755461084
chr5	164941100	164942100	-2.476528770440848
chr5	164941200	164942200	-2.9808312932391967
chr5	164941300	164942300	-3.203910440163264
chr5	164941400	164942400	-4.148741776353631
chr5	164941500	164942500	-4.523505656816509
chr5	164941600	164942600	-3.9831880102558537
chr5	164941700	164942700	-3.2335482545384435
chr5	164941800	164942800	-3.2868147586374348
chr5	164941900	164942900	-3.602203603624919
chr5	164942000	164943000	-2.839301309618098
chr5	164942100	164943100	-2.8737781420694333
chr5	164942200	164943200	-2.349952000718965
chr5	164942300	164943300	-2.1043920557192064
chr5	164942400	164943400	-1.253637667583144
chr5	164942500	164943500	-0.9805247708322884
chr5	164942600	164943600	-0.4626768238634408
chr5	164942700	164943700	-0.21070027633956745
chr5	164942800	164943800	-0.7702657791792651
chr5	164942900	164943900	-0.2987748882312408
chr5	164943000	164944000	-0.6864903115033164
chr5	164943100	164944100	-0.8600478965439556
chr5	164943200	164944200	-0.7818802641413702
chr5	164943300	164944300	-0.4340471146030115
chr5	164943400	164944400	-0.3750874340888485
chr5	164943500	164944500	-0.8384513074435054
chr5	164943600	164944600	-1.185714410733269
chr5	164943700	164944700	-1.9570625338109435
chr5	164943800	164944800	-2.6591709795881395
chr5	164943900	164944900	-3.084153964073938
chr5	164944000	164945000	-3.1094092408503267
chr5	164944100	164945100	-2.6513460325317766
chr5	164944200	164945200	-2.742648695181164
chr5	164944300	164945300	-3.068493772803432
chr5	164944400	164945400	-2.899569351488561
chr5	164944500	164945500	-2.5094092027366632
chr5	164944600	164945600	-2.06628735148628
chr5	164944700	164945700	-2.1069130276783516
chr5	164944800	164945800	-1.3178549748901205
chr5	164944900	164945900	-1.2081390064543605
chr5	164945000	164946000	-0.6481996650873452
chr5	164946100	164947100	-0.19404245063672906
chr5	164946200	164947200	0.0645594903281135
chr5	164946300	164947300	-0.4311031607850496
chr5	164946400	164947400	-0.7233496320183677
chr5	164946500	164947500	-0.9926247194889808
chr5	164946600	164947600	-1.6297716541546854
chr5	164946700	164947700	-1.183857230540411
chr5	164946800	164947800	-1.8771984529491104
chr5	164946900	164947900	-1.619987401169278
chr5	164947000	164948000	-1.886562990134538
chr5	164947100	164948100	-1.8205133052059903
chr5	164947200	164948200	-1.7172684630157204
chr5	164947300	164948300	-1.3729999289978034
chr5	164947400	164948400	-1.7711951480343775
chr5	164947500	164948500	-1.9958627293731317
chr5	164947600	164948600	-2.11056615663884
chr5	164947700	164948700	-2.4695131797578456
chr5	164947800	164948800	-2.7532832560465934
chr5	164947900	164948900	-2.5875753682235016
chr5	164948000	164949000	-1.3531559178468568
chr5	164948100	164949100	-1.7251476266790482
chr5	164948200	164949200	-2.0104790002163004
chr5	164948300	164949300	-1.7491020662774317
chr5	164948400	164949400	-0.6699048854391493
chr5	164948500	164949500	-0.20746292759691384
chr5	164948600	164949600	0.4016656819903247
chr5	164948700	164949700	0.218166328861011
chr5	164948800	164949800	0.4901133220815234
chr5	164948900	164949900	-0.16049138651194642
chr5	164949000	164950000	-1.1190798381540947
chr5	164949100	164950100	-0.4317942942635613
chr5	164949200	164950200	-0.4035177220072238
chr5	164949300	164950300	-0.7635721308565511
chr5	164949400	164950400	-0.9243115543932502
chr5	164949500	164950500	-0.6495220035230046
chr5	164949600	164950600	-1.4783581928050975
chr5	164949700	164950700	-1.3347327652117242
chr5	164949800	164950800	-1.169412477469088
chr5	164949900	164950900	-1.3718253093343429
chr5	164950000	164951000	-1.2642665277023646
chr5	164950100	164951100	-1.7968832288775085
chr5	164950200	164951200	-1.89088478958829
chr5	164950300	164951300	-1.6435586325190148
chr5	164950400	164951400	-1.7164018582777791
chr5	164950500	164951500	-1.8065185856421544
chr5	164950600	164951600	-1.679303146182482
chr5	164950700	164951700	-0.8306434208734291
chr5	164950800	164951800	-0.3608584680280442
chr5	164950900	164951900	0.01912550866202567
chr5	164951000	164952000	0.20544890942842595
chr5	164951100	164952100	0.10658509869032667
chr5	164951200	164952200	-0.023842848720315585
chr5	164951300	164952300	-0.4414446555753057
chr5	164951400	164952400	-0.6425878505000477
chr5	164951500	164952500	-1.0886577475099408
chr5	164951600	164952600	-0.7358244040205179
chr5	164951700	164952700	-1.8571066234131908
chr5	164951800	164952800	-2.5484722833891778
chr5	164951900	164952900	-2.190458475516564
chr5	164952000	164953000	-2.454461949769326
chr5	164952100	164953100	-1.9028125209401627
chr5	164952200	164953200	-1.7805767769076315
chr5	164952300	164953300	-1.7552262316044744
chr5	164952400	164953400	-1.7397667568040156
chr5	164952500	164953500	-1.4728216065789983
chr5	164952600	164953600	-1.887181596836072
chr5	164952700	164953700	-1.6999218936457074
chr5	164952800	164953800	-1.2263804987977458
chr5	164952900	164953900	-1.190405599165718
chr5	164953000	164954000	-1.5429507823755422
chr5	164953100	164954100	-1.9954523558586061
chr5	164953200	164954200	-2.3620379447344817
chr5	164953300	164954300	-2.5314779516914867
chr5	164953400	164954400	-2.3266417327147
chr5	164953500	164954500	-1.5007816975530126
chr5	164953600	164954600	-1.243342401450404
chr5	164953700	164954700	-0.6152160576007367
chr5	164953800	164954800	-0.9517911944094948
chr5	164953900	164954900	-1.0990043995193777
chr5	164954000	164955000	-1.251274469276343
chr5	164954100	164955100	-1.1311556850999198
chr5	164954200	164955200	-1.3944446956398158
chr5	164954300	164955300	-0.9212655997185824
chr5	164954400	164955400	-1.1613228310070394
chr5	164954500	164955500	-2.005959904238912
chr5	164954600	164955600	-1.8013586253194231
chr5	164955800	164956800	-0.1474584194213624
chr5	164956900	164957900	-2.9860652387228686
chr5	164957000	164958000	-2.780179321580783
chr5	164957100	164958100	-2.1272029137210717
chr5	164957200	164958200	-2.3451941642766654
chr5	164957300	164958300	-2.534578342209634
chr5	164957400	164958400	-2.387578963650084
chr5	164957500	164958500	-2.0172833673539614
chr5	164957600	164958600	-2.2354201672174483
chr5	164957700	164958700	-0.5199267891829483
chr5	164957800	164958800	-0.5028543867709055
chr5	164957900	164958900	-0.4471361221646784
chr5	164958000	164959000	-0.2451656361276121
chr5	164958100	164959100	-0.408390913373426
chr5	164958200	164959200	0.26838490918050445
chr5	164958300	164959300	0.6994765325428908
chr5	164958400	164959400	1.365712595852015
chr5	164958500	164959500	1.123788681265315
chr5	164959900	164960900	0.8131417176945391
chr5	164960000	164961000	1.0847029748599035
chr5	164960100	164961100	0.6573085512727967
chr5	164960200	164961200	0.29979289047703345
chr5	164960300	164961300	0.4412350605650315
chr5	164960400	164961400	-0.23493676030861665
chr5	164960500	164961500	-1.3442320387608593
chr5	164960600	164961600	-1.7758820814082794
chr5	164960700	164961700	-1.6251993085609524
chr5	164960800	164961800	-1.521561934488198
chr5	164960900	164961900	-1.455030478173648
chr5	164961000	164962000	-1.5815224776826668
chr5	164961100	164962100	-1.2010788777032564
chr5	164961200	164962200	-1.535656015618052
chr5	164961300	164962300	-1.5836042879408312
chr5	164961400	164962400	-0.7376355684986142
chr5	164961500	164962500	-0.03124373747349265
chr5	164961600	164962600	0.340870356489504
chr5	164961700	164962700	0.15636501579254214
chr5	164961800	164962800	0.09819437570008004
chr5	164961900	164962900	-0.4094437023321542
chr5	164962000	164963000	-0.4278129141153895
chr5	164962100	164963100	0.27870307786433635
chr5	164962200	164963200	0.5114866055926074
chr5	164962300	164963300	0.402069467915203
chr5	164962400	164963400	-0.021726897860694643
chr5	164962500	164963500	-0.4730338651691369
chr5	164962600	164963600	-0.8349690224708114
chr5	164962700	164963700	-0.7279265821243208
chr5	164962800	164963800	-0.8974420362410434
chr5	164962900	164963900	-0.392004699469218
chr5	164963000	164964000	-0.00036216538999669863
chr5	164963100	164964100	-0.510646934518135
chr5	164963200	164964200	-0.2972652615604775
chr5	164963300	164964300	0.2812182289857906
chr5	164963400	164964400	0.8118243667802743
chr5	164963500	164964500	1.0487078805397885
chr5	164963600	164964600	1.650715364874086
chr5	164963700	164964700	1.1346615941532956
chr5	164963800	164964800	0.5552947021012429
chr5	164963900	164964900	-0.3664778006088072
chr5	164964000	164965000	-0.44856289409597394
chr5	164964100	164965100	-0.9464778939715368
chr5	164964200	164965200	-1.11599926182969
chr5	164964300	164965300	-1.794219840037569
chr5	164964400	164965400	-1.908996765365956
chr5	164964500	164965500	-2.109042075043816
chr5	164964600	164965600	-1.6161404924474212
chr5	164964700	164965700	-2.010559415221301
chr5	164964800	164965800	-1.2871736227981752
chr5	164964900	164965900	-0.3794779110419219
chr5	164965000	164966000	-0.32693431666549233
chr5	164965100	164966100	-0.18173714695980106
chr5	164965200	164966200	0.03663466258759652
chr5	164965300	164966300	0.4941625621872387
chr5	164965400	164966400	0.6421070342818878
chr5	164965500	164966500	1.1605190002231816
chr5	164965600	164966600	0.3599652048186816
chr5	164965700	164966700	1.0375160589214565
chr5	164965800	164966800	0.9677895109622604
chr5	164965900	164966900	0.7741869810247805
chr5	164966000	164967000	0.8059729704604456
chr5	164966100	164967100	0.8728755157911061
chr5	164966200	164967200	1.037301175873146
chr5	164966300	164967300	1.4889453555748713
chr5	164966400	164967400	0.9294081420709162
chr5	164966500	164967500	1.0719171290401526
chr5	164966600	164967600	1.3443015407572343
chr5	164966700	164967700	1.1278692323643862
chr5	164966800	164967800	1.1683043245333065
chr5	164966900	164967900	1.2541317956749638
chr5	164967000	164968000	1.0437365515324004
chr5	164967100	164968100	1.1620119531401565
chr5	164967200	164968200	0.7805096365743551
chr5	164967300	164968300	0.15879018688138027
chr5	164967400	164968400	0.9338644192987552
chr5	164967500	164968500	0.611336648218398
chr5	164967600	164968600	0.8715313042851754
chr5	164967700	164968700	1.2705027321699254
chr5	164967800	164968800	1.1780875690728825
chr5	164967900	164968900	0.9638821448172128
chr5	164968000	164969000	0.6169555828772634
chr5	164968100	164969100	0.3679547047154529
chr5	164968200	164969200	0.5640874742420016
chr5	164968300	164969300	0.9076963976985724
chr5	164968400	164969400	0.7182092249688845
chr5	164968500	164969500	0.5825077471197885
chr5	164968600	164969600	0.262075921950684
chr5	164968700	164969700	0.011941902877806668
chr5	164968800	164969800	0.3242991999560397
chr5	164968900	164969900	0.3007372724698058
chr5	164969000	164970000	0.5181799219271174
chr5	164969100	164970100	1.3252273420669611
chr5	164969200	164970200	1.2730351663331776
chr5	164969300	164970300	0.6058829617799112
chr5	164969400	164970400	0.25423561607664497
chr5	164969500	164970500	0.6460774846961458
chr5	164969600	164970600	0.6392947036597872
chr5	164969700	164970700	0.3125139357635914
chr5	164969800	164970800	-0.509825357317361
chr5	164969900	164970900	-0.624573311172644
chr5	164970000	164971000	-0.5439550678449868
chr5	164970100	164971100	-0.9649345977582308
chr5	164970200	164971200	-1.779294610583809
chr5	164970300	164971300	-1.2206226475274031
chr5	164970400	164971400	-1.2869110894759863
chr5	164970500	164971500	-1.5817930743743351
chr5	164970600	164971600	-1.5341253847684573
chr5	164970700	164971700	-1.5887743467146345
chr5	164970800	164971800	-1.1913413255067489
chr5	164970900	164971900	-0.9320146400213064
chr5	164971000	164972000	-0.6226617323346895
chr5	164971100	164972100	-0.9073581690093384
chr5	164971200	164972200	0.18204164386969696
chr5	164971300	164972300	0.025929706164795008
chr5	164971400	164972400	0.3769383172584934
chr5	164971500	164972500	0.8768301138872451
chr5	164971600	164972600	0.3529254026711231
chr5	164971700	164972700	0.8225105286158728
chr5	164971800	164972800	1.0291852653409999
chr5	164971900	164972900	1.1569140013749792
chr5	164972000	164973000	0.7442092471424443
chr5	164972100	164973100	1.3653845976202608
chr5	164972200	164973200	1.1298488499342918
chr5	164972300	164973300	0.9840942255308434
chr5	164972400	164973400	0.6230741050142801
chr5	164972500	164973500	0.13632506027170874
chr5	164972600	164973600	0.3312093587328941
chr5	164972700	164973700	0.24465699483160164
chr5	164972800	164973800	0.266302088477397
chr5	164972900	164973900	0.03335092813119611
chr5	164974000	164975000	0.17447332320552114
chr5	164974100	164975100	0.457856302159041
chr5	164974200	164975200	-0.039607373685374835
chr5	164974300	164975300	0.15100747461730407
chr5	164974400	164975400	0.6974750720378122
chr5	164974500	164975500	0.2411490733425593
chr5	164974600	164975600	0.4323176379761093
chr5	164974700	164975700	-0.015255491933000655
chr5	164974800	164975800	-0.3202479417299524
chr5	164974900	164975900	-0.9408128595661112
chr5	164975000	164976000	-1.2605583664069078
chr5	164975100	164976100	-1.4559264072730769
chr5	164975200	164976200	-1.4962658245952345
chr5	164975300	164976300	-1.550283872480416
chr5	164975400	164976400	-1.9499771323833488
chr5	164975500	164976500	-2.6298440678721344
chr5	164975600	164976600	-2.927405878046957
chr5	164975700	164976700	-2.8730323618012843
chr5	164975800	164976800	-2.073105093998336
chr5	164975900	164976900	-1.6663601406717048
chr5	164976000	164977000	-1.5778002774217996
chr5	164976100	164977100	-1.3290101033789623
chr5	164976200	164977200	-1.1752842096073493
chr5	164976300	164977300	-1.2862817866336276
chr5	164976400	164977400	-0.923177528837442
chr5	164976500	164977500	0.13505976642260326
chr5	164976600	164977600	0.3636901083116859
chr5	164976700	164977700	0.9956914286791652
chr5	164976800	164977800	0.6418970941609913
chr5	164976900	164977900	0.9399842131334516
chr5	164977000	164978000	0.7558599157004449
chr5	164977100	164978100	0.6963908373561187
chr5	164977200	164978200	1.0710266613172013
chr5	164977300	164978300	1.3955187826904023
chr5	164977400	164978400	1.008198838930302
chr5	164977500	164978500	0.9434613276146032
chr5	164977600	164978600	0.7219516463761768
chr5	164977700	164978700	0.10583788873565148
chr5	164977800	164978800	-0.1560959079258694
chr5	164977900	164978900	-0.28407938411444106
chr5	164978000	164979000	-0.16573632213085682
chr5	164978100	164979100	0.021209808082456986
chr5	164978200	164979200	-0.5030854858220588
chr5	164978300	164979300	-0.8053851942487039
chr5	164978400	164979400	-0.6667059763082807
chr5	164978500	164979500	-0.7889385513141629
chr5	164978600	164979600	-1.2055517539190086
chr5	164978700	164979700	-0.593925717036949
chr5	164978800	164979800	-0.010063951651068862
chr5	164978900	164979900	-0.246767534196718
chr5	164979000	164980000	-0.6016605739298934
chr5	164979100	164980100	-1.5080633670064172
chr5	164979200	164980200	-1.0112549099442447
chr5	164979300	164980300	-0.9342368399660276
chr5	164979400	164980400	-1.4147072069292168
chr5	164979500	164980500	-1.1580310627452552
chr5	164979600	164980600	-1.4274250441892482
chr5	164979700	164980700	-1.830152254285476
chr5	164979800	164980800	-2.6937462487191834
chr5	164979900	164980900	-2.099388918026121
chr5	164980000	164981000	-1.6364410289208453
chr5	164980100	164981100	-1.4806922654875994
chr5	164980200	164981200	-2.595676036612025
chr5	164980300	164981300	-2.728988745955565
chr5	164980400	164981400	-2.172456413041864
chr5	164980500	164981500	-2.900226227836099
chr5	164980600	164981600	-1.8159819625970064
chr5	164980700	164981700	-1.9129092285126887
chr5	164980800	164981800	-1.1720178136383568
chr5	164980900	164981900	-2.627127806682511
chr5	164981000	164982000	-2.9524013418160773
chr5	164981100	164982100	-2.8665314434029434
chr5	164981200	164982200	-2.041796339927271
chr5	164981300	164982300	-1.9087400053402792
chr5	164981400	164982400	-1.6203111304199544
chr5	164981500	164982500	-1.042746172809316
chr5	164981600	164982600	-1.0978550478383282
chr5	164981700	164982700	-0.9038298772211536
chr5	164981800	164982800	-1.4875952382515
chr5	164981900	164982900	-0.9612168554572288
chr5	164982000	164983000	-0.7764294330580593
chr5	164982100	164983100	-0.19159995376357794
chr5	164982200	164983200	-0.28277783512296195
chr5	164982300	164983300	-0.7057105703550669
chr5	164982400	164983400	-0.5024206291308505
chr5	164982500	164983500	-1.2010227373023237
chr5	164982600	164983600	-1.4669049792829878
chr5	164982700	164983700	-1.245361328937873
chr5	164982800	164983800	-1.4169016395929916
chr5	164982900	164983900	-1.8776667426117504
chr5	164983000	164984000	-1.98037581853665
chr5	164983100	164984100	-2.015410922471496
chr5	164983200	164984200	-2.0136209638474205
chr5	164983300	164984300	-1.5779455351643872
chr5	164983400	164984400	-2.177119165624965
chr5	164983500	164984500	-1.7815425692891944
chr5	164983600	164984600	-1.232905621731065
chr5	164983700	164984700	-1.6941625935675018
chr5	164983800	164984800	-0.4667042277119073
chr5	164983900	164984900	-0.035823114556457834
chr5	164984000	164985000	0.18873528906409623
chr5	164984100	164985100	0.3271150502965713
chr5	164984200	164985200	0.2160221444641628
chr5	164984300	164985300	-0.4875176809968037
chr5	164984400	164985400	-0.08493132671372745
chr5	164984500	164985500	0.5417885423465396
chr5	164984600	164985600	-0.18107180750502447
chr5	164984700	164985700	-0.3405831360044516
chr5	164984800	164985800	-1.2278860936702611
chr5	164984900	164985900	-0.7502136272481962
chr5	164985000	164986000	-1.2093941402176855
chr5	164985100	164986100	-1.4159722113133808
chr5	164985200	164986200	-1.0213005007190927
chr5	164985300	164986300	-0.596534330919816
chr5	164985400	164986400	-1.0271478969694219
chr5	164985500	164986500	-1.7597380944256156
chr5	164985600	164986600	-1.4625921757995095
chr5	164985700	164986700	-1.1279960857819873
chr5	164985800	164986800	-0.3727223039926595
chr5	164985900	164986900	-0.5498171665995092
chr5	164986000	164987000	-0.03503412783718781
chr5	164986100	164987100	0.3964194541722088
chr5	164986200	164987200	0.7322646084301737
chr5	164986300	164987300	0.7580097036605594
chr5	164986400	164987400	1.5491892465766786
chr5	164986500	164987500	1.9202445984364933
chr5	164986600	164987600	2.069028620912981
chr5	164986700	164987700	2.3577293041926928
chr5	164986800	164987800	1.5874274846842764
chr5	164986900	164987900	1.3138622742035055
chr5	164987000	164988000	1.2606937489635541
chr5	164987100	164988100	1.1226320406764958
chr5	164987200	164988200	0.4374754402655354
chr5	164987300	164988300	0.6993863723005067
chr5	164987400	164988400	0.3749490565530179
chr5	164988500	164989500	-0.5933933599476615
chr5	164988600	164989600	-0.509615119150387
chr5	164988700	164989700	-0.6763453512660519
chr5	164988800	164989800	-0.4460435020347021
chr5	164988900	164989900	-0.7893603377292543
chr5	164989000	164990000	-0.39956426812585794
chr5	164989100	164990100	-0.09590972322502224
chr5	164989200	164990200	-0.3535617755136165
chr5	164989300	164990300	-0.24939481820150994
chr5	164989400	164990400	-0.783419937335744
chr5	164989500	164990500	-0.7786957646538515
chr5	164989600	164990600	-1.1636814324315885
chr5	164989700	164990700	-0.94584338330369
chr5	164989800	164990800	-2.0236047032543527
chr5	164989900	164990900	-1.8261033321837912
chr5	164990000	164991000	-1.8233464266806207
chr5	164990100	164991100	-1.88475265895338
chr5	164990200	164991200	-1.150129816726761
chr5	164990300	164991300	-1.6463599273159863
chr5	164990400	164991400	-1.6896862918800182
chr5	164990500	164991500	-1.6411813807541558
chr5	164990600	164991600	-1.0728056689828105
chr5	164990700	164991700	-1.4984768341443406
chr5	164990800	164991800	-0.3735319112400491
chr5	164990900	164991900	0.11291012344000008
chr5	164991000	164992000	0.5243758269461603
chr5	164991100	164992100	0.9568329263423268
chr5	164991200	164992200	0.7647314263212922
chr5	164991300	164992300	1.5250420389664816
chr5	164991400	164992400	1.4512438582460614
chr5	164991500	164992500	1.3072645904114246
chr5	164991600	164992600	1.0811970815408938
chr5	164991700	164992700	1.2222669062592593
chr5	164991800	164992800	1.0509005009021033
chr5	164991900	164992900	1.4002378288237582
chr5	164992000	164993000	0.4434133022890054
chr5	164992100	164993100	-0.3941078904874815
chr5	164992200	164993200	-0.9381631233466344
chr5	164992300	164993300	-0.16902449453188015
chr5	164992400	164993400	-0.09216520787340006
chr5	164992500	164993500	0.12905840467669072
chr5	164992600	164993600	-0.4416758402626961
chr5	164992700	164993700	-0.1019223820802817
chr5	164992800	164993800	-1.2259388293064128
chr5	164992900	164993900	-2.093979228864709
chr5	164993000	164994000	-1.4859142020671228
chr5	164993100	164994100	-1.6627113544717684
chr5	164993200	164994200	-0.90124749431894
chr5	164993300	164994300	-1.1755623776067632
chr5	164993400	164994400	-0.9057865708158348
chr5	164993500	164994500	-1.2453234463234404
chr5	164993600	164994600	-0.6745843200823838
chr5	164993700	164994700	-0.7346463345903876
chr5	164993800	164994800	0.3477865103099885
chr5	164993900	164994900	0.08019663251190826
chr5	164994000	164995000	0.08519171580594073
chr5	164994100	164995100	0.7408332837856414
chr5	164994200	164995200	0.3306470480589585
chr5	164994300	164995300	-0.4826482456784886
chr5	164994400	164995400	-0.4757186603314042
chr5	164994500	164995500	-0.11627374708981465
chr5	164994600	164995600	-0.5641858151263335
chr5	164994700	164995700	-0.20481272627806246
chr5	164994800	164995800	0.13705283811035893
chr5	164994900	164995900	0.2170251782673409
chr5	164995000	164996000	0.3683468611397373
chr5	164995100	164996100	-0.01195446369451788
chr5	164995200	164996200	-0.4446582348308693
chr5	164995300	164996300	-0.08182460381170087
chr5	164995400	164996400	0.2921392246581623
chr5	164995500	164996500	-0.3655552496445607
chr5	164995600	164996600	-0.2373327429413297
chr5	164995700	164996700	-0.8684321959622304
chr5	164995800	164996800	-0.9170052453680592
chr5	164995900	164996900	-0.4678486539155207
chr5	164996000	164997000	-0.6052722488881497
chr5	164996100	164997100	-0.2392019094899885
chr5	164996200	164997200	-0.06885530269286849
chr5	164996300	164997300	-0.3751316475263729
chr5	164996400	164997400	-0.8540615401351336
chr5	164996500	164997500	-0.5066039988279671
chr5	164996600	164997600	-0.10582633875169843
chr5	164997400	164998400	-0.4653628318282539
chr5	164997500	164998500	-0.3056205767579237
chr5	164997600	164998600	-0.6552566525513742
chr5	164997700	164998700	0.07502843543837216
chr5	164997800	164998800	0.8141992207663045
chr5	164997900	164998900	0.7416116120974566
chr5	164998000	164999000	0.7243107738804366
chr5	164998100	164999100	0.021067229660765643
chr5	164998200	164999200	0.4617479327600671
chr5	164998300	164999300	0.1615833071777855
chr5	164998400	164999400	-0.02837989040877972
chr5	164998500	164999500	-0.14301106599145375
chr5	164998600	164999600	-0.4064836867268926
chr5	164998700	164999700	-0.8786492291775995
chr5	164998800	164999800	-1.8192236725838675
chr5	164998900	164999900	-2.0435654223750084
chr5	164999000	165000000	-2.52632318166974
chr5	164999100	165000100	-2.6865739307483807
chr5	164999200	165000200	-2.730168405944757
chr5	164999300	165000300	-2.6467823474592764
chr5	164999400	165000400	-2.4816298801370005
chr5	164999500	165000500	-2.444899749830621
chr5	164999600	165000600	-2.239007695137886
chr5	164999700	165000700	-2.126912088495409
chr5	164999800	165000800	-1.878978440434001
chr5	164999900	165000900	-1.3793614253567024
chr5	165000000	165001000	-1.1515124825699794
chr5	165000100	165001100	0.1219710579562333
chr5	165000200	165001200	0.2684246085082755
chr5	165000300	165001300	0.8798016373987637
chr5	165000400	165001400	0.6191961635982594
chr5	165000500	165001500	0.7513238701696546
chr5	165000600	165001600	1.0812320368338022
chr5	165000700	165001700	0.6710531235358007
chr5	165000800	165001800	0.03058058928175148
chr5	165000900	165001900	-0.4125072564731211
chr5	165001000	165002000	-0.21276514109056072
chr5	165001100	165002100	-0.4412357941875023
chr5	165001200	165002200	-0.6936461648241041
chr5	165001300	165002300	-1.1862887224218297
chr5	165001400	165002400	-0.8809511293343865
chr5	165001500	165002500	-0.3957528221332658
chr5	165001600	165002600	-0.5658112028524122
chr5	165001700	165002700	-0.7281674499311687
chr5	165001800	165002800	-0.4307189039694925
chr5	165001900	165002900	-0.4788498709956235
chr5	165002000	165003000	-1.0531940831513655
chr5	165002100	165003100	-1.230951344460432
chr5	165002200	165003200	-0.9292826262171564
chr5	165002300	165003300	-0.6093178226235201
chr5	165002400	165003400	-1.0995824976770827
chr5	165002500	165003500	-1.8200794849386561
chr5	165002600	165003600	-1.4836911635737844
chr5	165002700	165003700	-1.7590794061716173
chr5	165002800	165003800	-1.4995635768660969
chr5	165002900	165003900	-1.3575745012671632
chr5	165003000	165004000	-1.0732659171442585
chr5	165003100	165004100	-1.1498381520978809
chr5	165003200	165004200	-1.3820515611550397
chr5	165003300	165004300	-2.634317002884839
chr5	165003400	165004400	-2.947094296064055
chr5	165003500	165004500	-2.308847926659945
chr5	165003600	165004600	-2.832728496934641
chr5	165003700	165004700	-2.1721839834329217
chr5	165003800	165004800	-2.16550712170342
chr5	165003900	165004900	-1.9480810306387308
chr5	165004000	165005000	-2.187588137261083
chr5	165004100	165005100	-2.9386033685047583
chr5	165004200	165005200	-3.0247976376558547
chr5	165004300	165005300	-1.9950999774986644
chr5	165004400	165005400	-1.0480115327501551
chr5	165004500	165005500	-1.848223663000324
chr5	165004600	165005600	-1.7108472535721144
chr5	165004700	165005700	-2.1249639341263262
chr5	165005600	165006600	0.4204986292997096
chr5	165005700	165006700	0.7909709706907215
chr5	165005800	165006800	1.137502796053509
chr5	165005900	165006900	0.6549361874459632
chr5	165006000	165007000	1.4559640027763698
chr5	165006100	165007100	1.32401318327923
chr5	165006200	165007200	1.5252502212058827
chr5	165006300	165007300	0.9667129514039028
chr5	165006400	165007400	1.031049260042894
chr5	165006500	165007500	0.2993999711302448
chr5	165006600	165007600	-0.023523270150317927
chr5	165006700	165007700	0.13730051586648612
chr5	165006800	165007800	-0.0440892063969302
chr5	165006900	165007900	-0.2327487639109113
chr5	165007000	165008000	-1.3846905823028368
chr5	165007100	165008100	-1.1155973328832822
chr5	165007200	165008200	-1.1986802478307061
chr5	165007300	165008300	-1.0801408485272648
chr5	165007400	165008400	-1.7261099909660855
chr5	165007500	165008500	-1.5772985267922541
chr5	165007600	165008600	-1.074957162844414
chr5	165007700	165008700	-1.6763321060747929
chr5	165007800	165008800	-2.1816077364730027
chr5	165007900	165008900	-2.1619456126861643
chr5	165008000	165009000	-1.2039122775057598
chr5	165008100	165009100	-1.8831066334819608
chr5	165008200	165009200	-1.802669209123608
chr5	165008300	165009300	-2.1122107981863683
chr5	165008400	165009400	-1.6169051931484124
chr5	165008500	165009500	-1.3312747722943987
chr5	165008600	165009600	-1.9599998432367358
chr5	165008700	165009700	-1.392227628964224
chr5	165008800	165009800	-0.9801451937516776
chr5	165008900	165009900	-1.3616543770761806
chr5	165009000	165010000	-1.286995051835693
chr5	165009100	165010100	-1.0978388658014924
chr5	165009200	165010200	-1.434707565507979
chr5	165009300	165010300	-1.1696661054930353
chr5	165009400	165010400	-1.0975527398083176
chr5	165009500	165010500	-1.3158012960763166
chr5	165009600	165010600	-1.8296617353690128
chr5	165009700	165010700	-2.6886079282424515
chr5	165009800	165010800	-2.40302735706552
chr5	165009900	165010900	-2.2455721882720745
chr5	165010000	165011000	-2.503974483969553
chr5	165010100	165011100	-2.459118251461513
chr5	165010200	165011200	-2.9493588483892736
chr5	165010300	165011300	-3.0022505747214456
chr5	165010400	165011400	-3.1612328823858737
chr5	165010500	165011500	-3.847569836574201
chr5	165010600	165011600	-3.1865450845210512
chr5	165010700	165011700	-3.2950764480762613
chr5	165010800	165011800	-3.415454841295725
chr5	165010900	165011900	-3.181077877354148
chr5	165011000	165012000	-2.980741202912686
chr5	165012100	165013100	-2.079335865710484
chr5	165012200	165013200	-2.2901857827216663
chr5	165013300	165014300	-1.3409878188497508
chr5	165013400	165014400	-1.3503411433047166
chr5	165013500	165014500	-1.6293920076863109
chr5	165013600	165014600	-0.8972400730814908
chr5	165013700	165014700	-1.5281751486857331
chr5	165013800	165014800	-1.1779928757002776
chr5	165013900	165014900	-0.6390422133682488
chr5	165014000	165015000	-0.8114516186231708
chr5	165014100	165015100	-0.9348735847161448
chr5	165014200	165015200	-0.4754905417786804
chr5	165014300	165015300	-0.6124994663326911
chr5	165014400	165015400	-0.5857217452219143
chr5	165014500	165015500	0.265719025213266
chr5	165014600	165015600	-0.0933590198763344
chr5	165014700	165015700	-0.25073170473564665
chr5	165014800	165015800	-0.4939202667695058
chr5	165014900	165015900	-0.4606835744121883
chr5	165015000	165016000	-1.1931854329358558
chr5	165015100	165016100	-1.3379284631646409
chr5	165015200	165016200	-1.3528258916597518
chr5	165015300	165016300	-1.8572235714480183
chr5	165016500	165017500	-1.3002653937640123
chr5	165016600	165017600	-1.1117808979164847
chr5	165016700	165017700	-1.6804474360118309
chr5	165016800	165017800	-1.4716238863648392
chr5	165016900	165017900	-1.1906445940508703
chr5	165017000	165018000	-1.5220485381617257
chr5	165017100	165018100	-1.5992769558746358
chr5	165017200	165018200	-2.0207891468091197
chr5	165017300	165018300	-2.4244373915380257
chr5	165017400	165018400	-2.37104371270776
chr5	165017500	165018500	-2.468811535713076
chr5	165017600	165018600	-2.88603110262389
chr5	165017700	165018700	-2.330503549373441
chr5	165017800	165018800	-3.2150713790342125
chr5	165017900	165018900	-3.4478099152981962
chr5	165018000	165019000	-3.2197779490450316
chr5	165018400	165019400	-2.50181141402289
chr5	165018500	165019500	-1.9193935430313176
chr5	165019000	165020000	-0.48298858078780194
chr5	165019100	165020100	-0.866809015213365
chr5	165019200	165020200	-0.6538320937944183
chr5	165019300	165020300	-0.7098000196859053
chr5	165019400	165020400	-1.1877177546754163
chr5	165019500	165020500	-2.084570265460384
chr5	165019600	165020600	-2.204229592714092
chr5	165019700	165020700	-2.100099796168986
chr5	165019800	165020800	-2.733053544968892
chr5	165019900	165020900	-2.8010679178242177
chr5	165020000	165021000	-3.3825708958459297
chr5	165020100	165021100	-2.8640533851977894
chr5	165020200	165021200	-3.4619329736214146
chr5	165020300	165021300	-2.9083647371353565
chr5	165020400	165021400	-3.3789832697201128
chr5	165020500	165021500	-2.9650025393009662
chr5	165020600	165021600	-3.1381351818666428
chr5	165020700	165021700	-3.0416835185877584
chr5	165020800	165021800	-3.1936108505487866
chr5	165020900	165021900	-2.9544769523179104
chr5	165021000	165022000	-2.4202777565199076
chr5	165022100	165023100	-2.9098387868295905
chr5	165022200	165023200	-3.0946235832631803
chr5	165022300	165023300	-3.87297553237956
chr5	165022400	165023400	-4.601583126250278
chr5	165022500	165023500	-3.785630793392434
chr5	165022600	165023600	-4.058196720177252
chr5	165022700	165023700	-4.460879746199421
chr5	165022800	165023800	-3.923147952179913
chr5	165022900	165023900	-3.7000797567210864
chr5	165023000	165024000	-3.6885482615666993
chr5	165023100	165024100	-3.607346162608723
chr5	165023200	165024200	-3.861835852675569
chr5	165023300	165024300	-3.750136568267489
chr5	165023400	165024400	-3.420363607225524
chr5	165023500	165024500	-3.758920855509857
chr5	165023600	165024600	-3.5768417513423083
chr5	165023700	165024700	-3.2186018144015534
chr5	165023800	165024800	-3.0057226463441276
chr5	165023900	165024900	-2.7339788816231496
chr5	165024000	165025000	-2.2484161499632838
chr5	165024100	165025100	-2.7662011787115306
chr5	165024200	165025200	-2.558073645799613
chr5	165024300	165025300	-1.871900535607797
chr5	165024400	165025400	-1.4021387547894557
chr5	165024500	165025500	-0.972336902970744
chr5	165024600	165025600	-0.9597774354241612
chr5	165024700	165025700	-0.5254514104802164
chr5	165025900	165026900	-3.4214302342390948
chr5	165026000	165027000	-2.521596134747274
chr5	165026100	165027100	-2.2100267814828523
chr5	165026200	165027200	-2.150110410185716
chr5	165026300	165027300	-2.59173191221306
chr5	165026400	165027400	-2.0146955278616496
chr5	165026500	165027500	-1.877407981136315
chr5	165026600	165027600	-2.2553827062249137
chr5	165026700	165027700	-1.0843122739342297
chr5	165028800	165029800	-2.2955887647496893
chr5	165028900	165029900	-2.116563656531898
chr5	165029000	165030000	-1.771843371219114
chr5	165029100	165030100	-2.4771006371838737
chr5	165029200	165030200	-3.0933299766211038
chr5	165029300	165030300	-3.1132882437880003
chr5	165029400	165030400	-1.830707096999039
chr5	165029500	165030500	-2.5779184080260684
chr5	165029600	165030600	-2.56094126955364
chr5	165029700	165030700	-2.6401412648684275
chr5	165029800	165030800	-2.317185252115256
chr5	165029900	165030900	-2.6193446383415435
chr5	165030000	165031000	-2.8992464329599326
chr5	165030100	165031100	-3.32621566111926
chr5	165030200	165031200	-2.728623064336897
chr5	165030300	165031300	-2.529324101727393
chr5	165030400	165031400	-2.9243865104148195
chr5	165030500	165031500	-2.4713348586964656
chr5	165030600	165031600	-2.193156248168451
chr5	165030700	165031700	-2.4908336645648657
chr5	165030800	165031800	-2.463735034664886
chr5	165030900	165031900	-2.915273552032951
chr5	165031000	165032000	-2.9767730354400137
chr5	165031100	165032100	-1.7909793718672902
chr5	165031200	165032200	-1.8576245011435288
chr5	165031300	165032300	-1.7824384983014363
chr5	165031400	165032400	-1.977050286159603
chr5	165031500	165032500	-2.2714628259426
chr5	165031600	165032600	-3.0790642363918
chr5	165031700	165032700	-3.0750602474300783
chr5	165031800	165032800	-4.146693072122104
chr5	165031900	165032900	-3.2689294725786446
chr5	165032000	165033000	-2.9396984028079274
chr5	165032100	165033100	-3.3447452321675035
chr5	165032200	165033200	-3.982548144497694
chr5	165032300	165033300	-4.382880343561299
chr5	165032400	165033400	-4.575981662966694
chr5	165032500	165033500	-4.235228888694394
chr5	165032600	165033600	-3.1887394694070332
chr5	165032700	165033700	-2.961045124483228
chr5	165032800	165033800	-3.271541646086802
chr5	165032900	165033900	-3.096276261783326
chr5	165033000	165034000	-3.255711306962696
chr5	165033100	165034100	-2.6951264095938097
chr5	165033200	165034200	-1.9734082268444293
chr5	165033300	165034300	-1.5847913585781814
chr5	165033400	165034400	-0.9206838800668208
chr5	165033500	165034500	-0.9642058756952055
chr5	165034000	165035000	-1.051941184655967
chr5	165034100	165035100	-1.576337173194245
chr5	165034200	165035200	-1.2893520847284268
chr5	165034300	165035300	-1.8079046175081408
chr5	165034400	165035400	-1.8273770590091405
chr5	165034500	165035500	-1.6617175889323852
chr5	165034600	165035600	-1.9423615305261428
chr5	165034700	165035700	-1.9254320062515824
chr5	165034800	165035800	-1.857828035880685
chr5	165034900	165035900	-2.320871563969673
chr5	165035000	165036000	-2.682816748357786
chr5	165035100	165036100	-2.8103244978598543
chr5	165035200	165036200	-3.5632499637730075
chr5	165035300	165036300	-3.0284437292387514
chr5	165035400	165036400	-2.6867801779880938
chr5	165035500	165036500	-2.9068231892064285
chr5	165035600	165036600	-3.312517620401747
chr5	165035700	165036700	-3.67689845437915
chr5	165035800	165036800	-3.6447087243852336
chr5	165035900	165036900	-2.7236241225065516
chr5	165036000	165037000	-2.2498951997460837
chr5	165036100	165037100	-2.074434206890175
chr5	165036200	165037200	-1.4716921539936472
chr5	165036300	165037300	-1.3962412770928838
chr5	165036400	165037400	-1.9410985603227329
chr5	165036500	165037500	-2.0489607515258492
chr5	165036600	165037600	-1.8617490588696688
chr5	165036700	165037700	-1.7970513557180718
chr5	165036800	165037800	-1.2908075922600142
chr5	165036900	165037900	-1.7708104552917043
chr5	165037000	165038000	-1.695438752900965
chr5	165037100	165038100	-1.2957467370941498
chr5	165037200	165038200	-1.5235557943543483
chr5	165037300	165038300	-2.1868381402110857
chr5	165037400	165038400	-1.8463010594745832
chr5	165037500	165038500	-1.5655997778287785
chr5	165037600	165038600	-1.5332556602092566
chr5	165037700	165038700	-0.9725600640924688
chr5	165037800	165038800	-1.5865058799740912
chr5	165037900	165038900	-1.7791025625692931
chr5	165038000	165039000	-1.8826147615145867
chr5	165038100	165039100	-2.6572493128006287
chr5	165038200	165039200	-2.6082105108784903
chr5	165038400	165039400	-2.386166007313837
chr5	165038500	165039500	-2.6672227672069027
chr5	165038600	165039600	-2.5058268145247387
chr5	165038700	165039700	-2.893917606588409
chr5	165038800	165039800	-2.0770594084519267
chr5	165038900	165039900	-1.6711890235873987
chr5	165039000	165040000	-1.9500725169078976
chr5	165040100	165041100	-4.4337450029056376
chr5	165040200	165041200	-5.0016973529790265
chr5	165040300	165041300	-4.435300918229227
chr5	165040400	165041400	-3.4147033495257872
chr5	165040500	165041500	-3.6891341237243056
chr5	165040600	165041600	-3.467553211277571
chr5	165041700	165042700	-4.410257300457741
chr5	165041800	165042800	-4.541237981444092
chr5	165041900	165042900	-4.501541342204
chr5	165042000	165043000	-4.330219203229071
chr5	165042100	165043100	-3.7835516482856937
chr5	165042200	165043200	-2.86615559238612
chr5	165045200	165046200	-1.6040371526025508
chr5	165045300	165046300	-1.9878555396744777
chr5	165045400	165046400	-2.1160043572161342
chr5	165045500	165046500	-2.0169822533250925
chr5	165045600	165046600	-1.9169035613084324
chr5	165045700	165046700	-1.942130214013652
chr5	165045800	165046800	-2.0806503879303038
chr5	165045900	165046900	-2.7466950958960203
chr5	165046000	165047000	-2.652461601120357
chr5	165048300	165049300	-0.9775402869182702
chr5	165048400	165049400	-1.4124124799789015
chr5	165048500	165049500	-1.5989880159039451
chr5	165048600	165049600	-2.1745529691625403
chr5	165048700	165049700	-2.2584674224649377
chr5	165048800	165049800	-2.926376424296392
chr5	165048900	165049900	-2.3857076061844253
chr5	165049000	165050000	-2.8374842895864583
chr5	165049100	165050100	-3.229490463040405
chr5	165049200	165050200	-3.5358743651072344
chr5	165049300	165050300	-3.3584420658224547
chr5	165049400	165050400	-4.17853258242776
chr5	165049500	165050500	-4.659480110605117
chr5	165049600	165050600	-4.884131913709986
chr5	165049700	165050700	-4.284712503883327
chr5	165049800	165050800	-4.616174278168263
chr5	165049900	165050900	-5.070596836716758
chr5	165050000	165051000	-4.334039420809693
chr5	165050100	165051100	-3.6814956911948102
chr5	165050200	165051200	-4.362728235258487
chr5	165050300	165051300	-4.720904901586254
chr5	165050400	165051400	-4.187958319250741
chr5	165050500	165051500	-3.761292048665219
chr5	165050600	165051600	-2.898761831789876
chr5	165050700	165051700	-3.8106210090404287
chr5	165050800	165051800	-3.4626382112438083
chr5	165050900	165051900	-2.8191340455323686
chr5	165051000	165052000	-3.035743778320783
chr5	165051100	165052100	-2.636087214985796
chr5	165051200	165052200	-2.5082172364429707
chr5	165051300	165052300	-2.399675227947799
chr5	165051400	165052400	-2.7835478157131157
chr5	165051500	165052500	-3.1230336898388886
chr5	165051600	165052600	-2.871893820056832
chr5	165051700	165052700	-1.7685344446567006
chr5	165051800	165052800	-1.6468725311687868
chr5	165051900	165052900	-1.774809297717107
chr5	165052000	165053000	-1.9356356671293076
chr5	165052100	165053100	-2.2387513449823007
chr5	165052200	165053200	-1.766549459747285
chr5	165052300	165053300	-1.0597804221690403
chr5	165053300	165054300	-1.5725496227512268
chr5	165053400	165054400	-2.3130573506114542
chr5	165053500	165054500	-2.249715952299712
chr5	165053600	165054600	-2.3784145481297254
chr5	165053700	165054700	-2.2718649148935888
chr5	165053800	165054800	-2.3148412505603586
chr5	165053900	165054900	-2.6917861560930225
chr5	165054000	165055000	-2.6967690204137753
chr5	165054100	165055100	-2.733910874668932
chr5	165054200	165055200	-3.8005758590160825
chr5	165054300	165055300	-3.505452661265964
chr5	165054700	165055700	-2.8417721574099977
chr5	165054800	165055800	-1.7305765122354684
chr5	165054900	165055900	-1.680953724877743
chr5	165055000	165056000	-1.1462805014050303
chr5	165055100	165056100	-1.5639252432410389
chr5	165055200	165056200	-1.0849107359108567
chr5	165055300	165056300	-1.7461474259058791
chr5	165055400	165056400	-1.9019526289509687
chr5	165055500	165056500	-2.0106241840446613
chr5	165055600	165056600	-2.321811524286876
chr5	165055700	165056700	-1.3680381748684751
chr5	165055800	165056800	-2.3134689251200937
chr5	165055900	165056900	-1.9817811729811527
chr5	165056000	165057000	-2.093611548678834
chr5	165056100	165057100	-1.9948934054368288
chr5	165056200	165057200	-1.9361556328879448
chr5	165056300	165057300	-1.0807666416699873
chr5	165056400	165057400	-1.0446767804485542
chr5	165056500	165057500	-1.1746312550856175
chr5	165056600	165057600	-0.9806537469709584
chr5	165056700	165057700	-1.8144466762927007
chr5	165056800	165057800	-2.421703747716571
chr5	165056900	165057900	-2.1772369935593083
chr5	165057000	165058000	-2.9227069394319916
chr5	165057100	165058100	-2.6247888560422115
chr5	165057200	165058200	-2.4872869787237306
chr5	165057300	165058300	-3.106556972148705
chr5	165057400	165058400	-3.5849272450959835
chr5	165057500	165058500	-3.1419526157470163
chr5	165057600	165058600	-3.040750997463272
chr5	165057700	165058700	-2.1678855431834547
chr5	165057800	165058800	-1.1691587465577151
chr5	165057900	165058900	-1.2508808866476002
chr5	165058000	165059000	-0.9927689197072788
chr5	165058100	165059100	-1.1198110707772997
chr5	165058200	165059200	-1.115122435836423
chr5	165058300	165059300	-1.3012589587631722
chr5	165058400	165059400	-0.7904365104541187
chr5	165058500	165059500	-0.9834619356309418
chr5	165058600	165059600	-0.7187725790159061
chr5	165058700	165059700	-1.067758399087069
chr5	165058800	165059800	-0.7523441798085396
chr5	165058900	165059900	-0.4788927303060207
chr5	165059000	165060000	-0.8574433246043817
chr5	165059100	165060100	-1.1657568710164763
chr5	165059200	165060200	-1.0783323815038537
chr5	165059300	165060300	-0.7895467502310498
chr5	165059400	165060400	-0.9952218553663348
chr5	165059500	165060500	-1.3749228332850159
chr5	165059600	165060600	-1.84415549168686
chr5	165059700	165060700	-2.177188017615145
chr5	165059800	165060800	-2.2641466039995097
chr5	165059900	165060900	-2.414569025843113
chr5	165060000	165061000	-1.9881724379220516
chr5	165060100	165061100	-1.4460336601512187
chr5	165060200	165061200	-2.8226212338474634
chr5	165060300	165061300	-2.8921266278646898
chr5	165060400	165061400	-2.9410912089264483
chr5	165060500	165061500	-2.4332854540855444
chr5	165060600	165061600	-2.250249353732959
chr5	165060700	165061700	-2.020168818090316
chr5	165060800	165061800	-2.3447760714369554
chr5	165061000	165062000	-2.856178836820522
chr5	165061100	165062100	-2.67948268220537
chr5	165061300	165062300	-1.1605891238387995
chr5	165061500	165062500	-1.612671007257933
chr5	165063000	165064000	-1.82911394466118
chr5	165063100	165064100	-1.2399395203051191
chr5	165063200	165064200	-2.2173838377371418
chr5	165063300	165064300	-2.9397467842873986
chr5	165063400	165064400	-2.8419189247424
chr5	165063500	165064500	-2.7449898973525864
chr5	165063600	165064600	-2.976908691983207
chr5	165063700	165064700	-2.4192729187933018
chr5	165063800	165064800	-2.049707521806731
chr5	165063900	165064900	-1.9123100823992432
chr5	165064000	165065000	-1.8962401819530765
chr5	165064100	165065100	-2.289839618828778
chr5	165064200	165065200	-1.865355429339846
chr5	165064300	165065300	-1.2329839691714617
chr5	165064400	165065400	-1.060241300350147
chr5	165064500	165065500	-1.3288906028732848
chr5	165064600	165065600	-1.3703286641931194
chr5	165064700	165065700	-2.241048743478359
chr5	165064800	165065800	-2.7560639362768824
chr5	165064900	165065900	-3.9249534902346497
chr5	165065000	165066000	-4.3822169729650975
chr5	165065100	165066100	-4.468731430477048
chr5	165065200	165066200	-4.029500964658164
chr5	165065300	165066300	-3.91584291821692
chr5	165065400	165066400	-4.195861826314977
chr5	165065500	165066500	-3.925163384998752
chr5	165065600	165066600	-4.036224695706004
chr5	165065700	165066700	-3.3643896833819245
chr5	165065800	165066800	-3.104810738399136
chr5	165065900	165066900	-1.9704587436287708
chr5	165066000	165067000	-1.6361872976506175
chr5	165066100	165067100	-1.4400746956452628
chr5	165066200	165067200	-2.197012809277548
chr5	165066300	165067300	-2.1927599660654864
chr5	165066400	165067400	-1.7014434976919972
chr5	165066500	165067500	-2.3070427994871885
chr5	165066600	165067600	-1.958001996521048
chr5	165066700	165067700	-1.779579255668357
chr5	165066800	165067800	-2.469027046731608
chr5	165066900	165067900	-2.9446640467233216
chr5	165067000	165068000	-3.139548671055861
chr5	165067100	165068100	-2.6050875873083155
chr5	165068200	165069200	-2.50352804727108
chr5	165068300	165069300	-2.420611336575274
chr5	165068400	165069400	-2.513100802909797
chr5	165068500	165069500	-0.7804165839651925
chr5	165068600	165069600	-1.1863436168092596
chr5	165070300	165071300	-2.67725546972663
chr5	165071500	165072500	-2.138586722817133
chr5	165071600	165072600	-1.7914564564610165
chr5	165072800	165073800	-2.1394733819344616
chr5	165072900	165073900	-2.3105072391215167
chr5	165073000	165074000	-2.3163403409468972
chr5	165073100	165074100	-1.985258022589452
chr5	165073200	165074200	-1.6299659448008728
chr5	165073300	165074300	-1.6875464546405519
chr5	165073400	165074400	-1.0663343997862562
chr5	165073500	165074500	-1.265773516013007
chr5	165073600	165074600	-0.5908558295036572
chr5	165073700	165074700	-0.8805275796837619
chr5	165073800	165074800	-0.2289237468721721
chr5	165073900	165074900	-0.05748603325250544
chr5	165074000	165075000	-0.3385274603430847
chr5	165074100	165075100	-0.2678420390489857
chr5	165074200	165075200	0.08502955614791324
chr5	165074300	165075300	0.4789841176392439
chr5	165074400	165075400	0.39331180243327546
chr5	165074500	165075500	0.6573266776739802
chr5	165074600	165075600	0.4550580033066989
chr5	165074700	165075700	0.2821346814076789
chr5	165074800	165075800	-0.22137424374886253
chr5	165074900	165075900	-0.2613810617863089
chr5	165075000	165076000	0.014039783701022825
chr5	165076100	165077100	-2.5686483583594333
chr5	165076200	165077200	-2.575386810717504
chr5	165076300	165077300	-3.0777691177603566
chr5	165076400	165077400	-3.037595921387063
chr5	165076500	165077500	-3.4210416837855995
chr5	165076600	165077600	-4.024541529862463
chr5	165076700	165077700	-3.832084792872605
chr5	165076800	165077800	-3.4078328292999305
chr5	165076900	165077900	-3.710244403367761
chr5	165077000	165078000	-3.878538564230729
chr5	165077100	165078100	-2.759526827020207
chr5	165077200	165078200	-2.7710378308425625
chr5	165078000	165079000	-2.3586073775713428
chr5	165078100	165079100	-2.09692080535319
chr5	165078200	165079200	-2.9116641530619063
chr5	165078300	165079300	-3.1251961507313784
chr5	165078400	165079400	-3.4857578876451467
chr5	165078500	165079500	-3.5202154951192006
chr5	165078600	165079600	-3.507225617703202
chr5	165078700	165079700	-3.2565280046612
chr5	165078800	165079800	-2.7756330284666566
chr5	165078900	165079900	-3.243274519764608
chr5	165079000	165080000	-2.2472647189654875
chr5	165079800	165080800	-2.074496948935032
chr5	165079900	165080900	-2.029845846017769
chr5	165080000	165081000	-2.1529940534549934
chr5	165080100	165081100	-2.1976508708463762
chr5	165080200	165081200	-2.3727581772069075
chr5	165080300	165081300	-2.3668631426090045
chr5	165080400	165081400	-2.391745015065545
chr5	165080500	165081500	-1.940151006540955
chr5	165081300	165082300	-1.4432090048110455
chr5	165081400	165082400	-1.4927963845131609
chr5	165081500	165082500	-2.112340428267703
chr5	165081600	165082600	-2.1347624850390035
chr5	165082000	165083000	-4.284100709430585
chr5	165082100	165083100	-3.7221582680867975
chr5	165082200	165083200	-3.978056436595384
chr5	165082300	165083300	-4.383545755954885
chr5	165082400	165083400	-5.046521315207562
chr5	165082500	165083500	-3.9026593262697764
chr5	165082600	165083600	-3.5924845686688904
chr5	165082700	165083700	-3.792910688499189
chr5	165082800	165083800	-3.467672576461226
chr5	165082900	165083900	-2.453202853863017
chr5	165083800	165084800	-1.6450833348811544
chr5	165083900	165084900	-1.890295297019967
chr5	165084000	165085000	-1.8132545111657639
chr5	165084100	165085100	-1.8291499797660355
chr5	165085300	165086300	-2.482177482018308
chr5	165085400	165086400	-3.0458710229789303
chr5	165085500	165086500	-3.6915787658785257
chr5	165085600	165086600	-3.9205734937701435
chr5	165085700	165086700	-4.471752199836111
chr5	165085800	165086800	-3.4815490724149645
chr5	165085900	165086900	-3.8485118572757298
chr5	165086000	165087000	-3.840123207698162
chr5	165086100	165087100	-3.9703250646664823
chr5	165086200	165087200	-3.8731674791185378
chr5	165086300	165087300	-3.060270020135991
chr5	165086400	165087400	-1.884938397233049
chr5	165086500	165087500	-1.0274956026588629
chr5	165086600	165087600	-0.6459184289309774
chr5	165086700	165087700	-0.6274867927963176
chr5	165086800	165087800	-0.9104242401852348
chr5	165086900	165087900	-0.8579994370506032
chr5	165087000	165088000	-1.1358585173487814
chr5	165087100	165088100	-1.248804099688918
chr5	165087200	165088200	-1.5935588334710848
chr5	165087300	165088300	-1.913169808231716
chr5	165087400	165088400	-2.9286935034347312
chr5	165087500	165088500	-3.098466581219166
chr5	165087600	165088600	-3.479457765561992
chr5	165087700	165088700	-3.928265947570314
chr5	165087800	165088800	-4.386079084900664
chr5	165087900	165088900	-4.1660644480515625
chr5	165088000	165089000	-3.7067243829434364
chr5	165088100	165089100	-3.4152911636834533
chr5	165088200	165089200	-2.819650491231074
chr5	165088300	165089300	-2.5151546363377766
chr5	165088400	165089400	-2.2281961570589828
chr5	165088500	165089500	-2.4254332998059183
chr5	165088600	165089600	-2.361896554709229
chr5	165088700	165089700	-1.4122857955419796
chr5	165088800	165089800	-2.1181821560930048
chr5	165088900	165089900	-2.260313620943911
chr5	165089000	165090000	-2.264249046441174
chr5	165089100	165090100	-2.308003526222508
chr5	165089200	165090200	-2.8970406653524012
chr5	165089300	165090300	-3.606393069267156
chr5	165089400	165090400	-3.5374098789627486
chr5	165089500	165090500	-4.137578122107669
chr5	165089600	165090600	-4.261610810284584
chr5	165089700	165090700	-4.737315920867299
chr5	165089800	165090800	-3.8474385489016174
chr5	165089900	165090900	-3.765280985676944
chr5	165090000	165091000	-4.3691701831781256
chr5	165090100	165091100	-4.422738775154835
chr5	165090200	165091200	-4.032463153759308
chr5	165090300	165091300	-3.7420705519545394
chr5	165090400	165091400	-3.54995093382686
chr5	165090500	165091500	-2.8688619806939046
chr5	165090600	165091600	-2.7931067327033245
chr5	165090700	165091700	-2.4798312780043266
chr5	165090800	165091800	-2.592613003636696
chr5	165090900	165091900	-2.382023728359047
chr5	165091000	165092000	-1.6213761579944799
chr5	165091100	165092100	-1.7183408716314037
chr5	165091200	165092200	-1.998974380233138
chr5	165091300	165092300	-1.5753158362202913
chr5	165091400	165092400	-2.085576464753549
chr5	165091500	165092500	-2.056699058769928
chr5	165091600	165092600	-2.0310956558998274
chr5	165091700	165092700	-2.6104999049290294
chr5	165091800	165092800	-2.874537986638116
chr5	165091900	165092900	-3.2524799427774846
chr5	165092000	165093000	-3.3792878524140164
chr5	165092100	165093100	-3.4268287767207446
chr5	165092200	165093200	-3.524350086234975
chr5	165092300	165093300	-3.8251038037672696
chr5	165092400	165093400	-2.8827111106871435
chr5	165092500	165093500	-3.08268797629274
chr5	165092600	165093600	-2.722383518877729
chr5	165092700	165093700	-2.9712436679814256
chr5	165092800	165093800	-2.7041193640893386
chr5	165092900	165093900	-2.247651218515853
chr5	165093000	165094000	-2.0528647530671886
chr5	165093100	165094100	-2.2539373876808684
chr5	165093200	165094200	-1.5162517526149977
chr5	165093300	165094300	-1.5729705446020616
chr5	165093400	165094400	-1.92812891437294
chr5	165093500	165094500	-1.9400988581199945
chr5	165093600	165094600	-2.32037812361917
chr5	165093700	165094700	-2.149608669634171
chr5	165093800	165094800	-2.0541062786861928
chr5	165093900	165094900	-2.4616620099948885
chr5	165094000	165095000	-2.5602337665682513
chr5	165094100	165095100	-1.505838179762656
chr5	165094200	165095200	-2.0805162014951137
chr5	165094300	165095300	-1.596440458270458
chr5	165094400	165095400	-1.6810232156432254
chr5	165094500	165095500	-1.6430252614529943
chr5	165094600	165095600	-1.3407708111637815
chr5	165094700	165095700	-1.1862427923219967
chr5	165094800	165095800	-0.9560525409227412
chr5	165094900	165095900	-0.5490330435302999
chr5	165095000	165096000	-0.2060167053926682
chr5	165096000	165097000	-2.888830205800283
chr5	165096100	165097100	-3.537272163471312
chr5	165096200	165097200	-3.966458837790116
chr5	165096300	165097300	-3.821089698486467
chr5	165096400	165097400	-3.7653821693575367
chr5	165096500	165097500	-3.7614339083528883
chr5	165096600	165097600	-3.706670821174168
chr5	165096700	165097700	-3.39052553086976
chr5	165096800	165097800	-2.8353010899776385
chr5	165096900	165097900	-2.635383465967836
chr5	165097000	165098000	-2.7500457655440913
chr5	165097100	165098100	-2.0224518459634075
chr5	165097200	165098200	-3.067498877714
chr5	165097300	165098300	-3.0372458609726314
chr5	165097400	165098400	-2.985445989812588
chr5	165097500	165098500	-2.5521429739135844
chr5	165097600	165098600	-2.811997346354528
chr5	165097700	165098700	-3.2456470039953196
chr5	165097800	165098800	-3.3453705195463144
chr5	165097900	165098900	-4.043505996674522
chr5	165098000	165099000	-3.9668829088427264
chr5	165098100	165099100	-3.9714355787657327
chr5	165098200	165099200	-3.0338971319313814
chr5	165098300	165099300	-3.183458514316328
chr5	165098400	165099400	-3.5278369243887164
chr5	165098900	165099900	-2.5540405489360567
chr5	165099000	165100000	-2.0540204285000154
chr5	165099100	165100100	-1.89229795894104
chr5	165099200	165100200	-1.6340086296518292
chr5	165099300	165100300	-1.7846536504727857
chr5	165099400	165100400	-1.1256011100938987
chr5	165099500	165100500	-1.2737080947954789
chr5	165099600	165100600	-1.7444351956658075
chr5	165099700	165100700	-1.9923302355773147
chr5	165099800	165100800	-2.471131738471137
chr5	165099900	165100900	-2.466935544973555
chr5	165100000	165101000	-3.048837379875697
chr5	165100100	165101100	-4.028775459524421
chr5	165100200	165101200	-4.314889587299798
chr5	165100300	165101300	-4.050300181932983
chr5	165100400	165101400	-4.607882564414334
chr5	165101500	165102500	-2.9855652915867372
chr5	165101600	165102600	-3.3573636167300216
chr5	165101700	165102700	-3.0371529580453283
chr5	165101800	165102800	-3.387519103410187
chr5	165101900	165102900	-2.682905072919314
chr5	165102000	165103000	-2.6413665465745892
chr5	165102100	165103100	-1.7135658023893752
chr5	165102200	165103200	-1.4783796433951422
chr5	165102300	165103300	-1.6220168287114287
chr5	165102400	165103400	-0.9891386773590836
chr5	165102500	165103500	-0.9772225781459424
chr5	165102600	165103600	-0.9196526876659068
chr5	165102700	165103700	-1.0518164816733553
chr5	165102800	165103800	-0.6313407739667031
chr5	165102900	165103900	-0.6746066997344419
chr5	165103000	165104000	-0.3238488013486036
chr5	165103100	165104100	0.380119878786187
chr5	165103200	165104200	0.2738991254596433
chr5	165103300	165104300	0.24421825261646665
chr5	165103400	165104400	-0.9978936834324924
chr5	165103500	165104500	-1.1170290789180417
chr5	165103600	165104600	-1.0215972837487697
chr5	165103700	165104700	-1.0117807045047766
chr5	165103800	165104800	-0.9059814373087172
chr5	165103900	165104900	-1.3604606504703578
chr5	165104000	165105000	-2.194792388462244
chr5	165104100	165105100	-3.1514463985405614
chr5	165104200	165105200	-3.437923153500288
chr5	165104300	165105300	-3.3868649234126718
chr5	165104400	165105400	-3.184436129019768
chr5	165104500	165105500	-3.029631155912261
chr5	165104600	165105600	-3.311449249703536
chr5	165104700	165105700	-2.5104002858165746
chr5	165104800	165105800	-2.552685161211704
chr5	165104900	165105900	-2.9575351095829046
chr5	165105000	165106000	-2.3478970398985806
chr5	165105100	165106100	-1.999290368405516
chr5	165105200	165106200	-1.4980717305514542
chr5	165105300	165106300	-1.5815729719793146
chr5	165105400	165106400	-2.208009299810746
chr5	165105500	165106500	-2.7369962065070954
chr5	165105600	165106600	-3.2767134645830684
chr5	165105700	165106700	-3.4577142221365915
chr5	165105800	165106800	-3.1373627069494936
chr5	165105900	165106900	-3.0658585406805967
chr5	165106000	165107000	-3.012694360699611
chr5	165106100	165107100	-2.6336369206633887
chr5	165106200	165107200	-2.7849139767459654
chr5	165106300	165107300	-2.902484976952352
chr5	165106400	165107400	-2.307104167402456
chr5	165106500	165107500	-1.7149899626769252
chr5	165106600	165107600	-0.8260518095614169
chr5	165106700	165107700	-1.5862649539183509
chr5	165106800	165107800	-1.9728110649619413
chr5	165106900	165107900	-1.3507448580148658
chr5	165107000	165108000	-1.2286975655816468
chr5	165107100	165108100	-1.3252844049381451
chr5	165107200	165108200	-1.8707411120957853
chr5	165107300	165108300	-1.0704359966857466
chr5	165107400	165108400	-0.8412075525547892
chr5	165107500	165108500	-0.8764222177057566
chr5	165107600	165108600	-1.278292858617422
chr5	165107700	165108700	-0.8840081867455715
chr5	165107800	165108800	-1.0831436807411696
chr5	165107900	165108900	-1.1013312878103647
chr5	165108000	165109000	-1.3676983342313196
chr5	165108100	165109100	-0.9165864679652632
chr5	165108200	165109200	-0.5266112329211973
chr5	165108300	165109300	-0.6818398253889005
chr5	165108400	165109400	-0.9904667180226616
chr5	165108500	165109500	-0.9231941591161984
chr5	165108600	165109600	-0.5504648277892984
chr5	165108700	165109700	-0.6001800902687566
chr5	165108800	165109800	-0.9968021120553764
chr5	165108900	165109900	-1.2436867997289838
chr5	165109000	165110000	-0.9023825071936109
chr5	165109100	165110100	-1.4213857997053596
chr5	165109200	165110200	-2.25701789880312
chr5	165109300	165110300	-3.2315701946357684
chr5	165109400	165110400	-3.1029434553823125
chr5	165109500	165110500	-3.0657516038848787
chr5	165109600	165110600	-3.159494605288428
chr5	165109700	165110700	-3.1620853787115712
chr5	165109800	165110800	-2.5873144839493625
chr5	165109900	165110900	-2.182394035663486
chr5	165110000	165111000	-2.380352482239743
chr5	165110100	165111100	-1.8536456618926376
chr5	165110200	165111200	-0.6681866095358694
chr5	165110300	165111300	0.379943042073542
chr5	165110400	165111400	0.593394584450147
chr5	165110500	165111500	0.02775540639291175
chr5	165110600	165111600	-0.3521643474121521
chr5	165110700	165111700	-0.5118621149843633
chr5	165110800	165111800	-0.5032225203090355
chr5	165110900	165111900	-0.9257386583269016
chr5	165111000	165112000	-1.3071653585231156
chr5	165111100	165112100	-1.3393898156596862
chr5	165111200	165112200	-1.4718158001528223
chr5	165111300	165112300	-1.84243539387718
chr5	165111400	165112400	-1.632623444909386
chr5	165111500	165112500	-1.6520282940890452
chr5	165111600	165112600	-1.5576849590592234
chr5	165111700	165112700	-1.3861580977580648
chr5	165111800	165112800	-1.3722332147887637
chr5	165111900	165112900	-1.1809434900750873
chr5	165112000	165113000	-0.7441547836040229
chr5	165112100	165113100	-1.7168978705527609
chr5	165112200	165113200	-1.7308365959642502
chr5	165112300	165113300	-1.2907215231725004
chr5	165112400	165113400	-1.0311848786437223
chr5	165112500	165113500	-1.3124443358999949
chr5	165112600	165113600	-1.4146704248381596
chr5	165112700	165113700	-1.3946502962358245
chr5	165112800	165113800	-1.2168441857131866
chr5	165112900	165113900	-1.141585465357642
chr5	165113000	165114000	-1.6560268787999117
chr5	165113100	165114100	-1.6432989726169052
chr5	165113200	165114200	-1.606423855916163
chr5	165113300	165114300	-1.6767691111917564
chr5	165113400	165114400	-2.042800411811601
chr5	165113500	165114500	-1.9800663106691656
chr5	165113600	165114600	-1.9900589279493992
chr5	165114700	165115700	-0.9265304762187059
chr5	165114800	165115800	-1.1026511350486132
chr5	165114900	165115900	-1.5213844463519897
chr5	165115000	165116000	-2.3924869552368735
chr5	165115100	165116100	-2.6920792556913136
chr5	165115200	165116200	-3.0192967629093626
chr5	165115300	165116300	-3.7003366033844993
chr5	165115400	165116400	-3.5808857105608656
chr5	165115500	165116500	-2.788866536217978
chr5	165115600	165116600	-2.2195827288216465
chr5	165115700	165116700	-2.3110080515386797
chr5	165115800	165116800	-2.380477005316024
chr5	165115900	165116900	-1.8027658387614869
chr5	165116000	165117000	-1.5506337942579866
chr5	165116100	165117100	-2.1989196397529622
chr5	165116200	165117200	-1.856590785353284
chr5	165116300	165117300	-1.4962561690675389
chr5	165116400	165117400	-2.186657776197289
chr5	165116500	165117500	-2.1065995367313137
chr5	165116600	165117600	-2.6977091280045475
chr5	165116700	165117700	-2.6761540819728893
chr5	165116800	165117800	-3.236007199472927
chr5	165116900	165117900	-3.4549897531567746
chr5	165117000	165118000	-3.0570522935819846
chr5	165117100	165118100	-1.8592371013982307
chr5	165117200	165118200	-2.0290424187687783
chr5	165118300	165119300	-0.5512462310003968
chr5	165118400	165119400	-1.6580297377783069
chr5	165118500	165119500	-1.7973423468001557
chr5	165118600	165119600	-1.7289829941270465
chr5	165118700	165119700	-1.6401017629241017
chr5	165118800	165119800	-2.018008317414101
chr5	165118900	165119900	-2.5549939666019386
chr5	165119000	165120000	-2.5054891201109575
chr5	165119100	165120100	-2.0081536150093084
chr5	165119200	165120200	-2.2199718238077755
chr5	165119300	165120300	-2.2505108025350085
chr5	165119400	165120400	-1.6201860021369656
chr5	165119500	165120500	-1.3859482774732226
chr5	165119600	165120600	-1.3999208056424792
chr5	165119700	165120700	-1.9319279515264145
chr5	165119800	165120800	-1.5922818863388213
chr5	165119900	165120900	-0.7226323062428889
chr5	165120000	165121000	-0.4610542025641607
chr5	165120100	165121100	-0.5084395501716843
chr5	165120200	165121200	-0.6988292868350248
chr5	165120300	165121300	-0.6594897215952971
chr5	165120400	165121400	-0.8897034669724273
chr5	165120500	165121500	-1.7292572079098925
chr5	165120600	165121600	-1.4402253155688705
chr5	165120700	165121700	-1.5115584732167902
chr5	165120800	165121800	-1.822880534655732
chr5	165120900	165121900	-2.6826141892331647
chr5	165121000	165122000	-3.104026799355407
chr5	165121100	165122100	-3.156378583851162
chr5	165121200	165122200	-3.1925583263015715
chr5	165121300	165122300	-2.905784313932156
chr5	165121400	165122400	-2.7844116098376714
chr5	165121500	165122500	-2.2753397919732192
chr5	165121600	165122600	-3.2449788785893605
chr5	165121700	165122700	-2.6871539478460864
chr5	165121800	165122800	-2.6945887022081454
chr5	165121900	165122900	-2.033247976567534
chr5	165122000	165123000	-2.0170273142375628
chr5	165122100	165123100	-1.5996948719729842
chr5	165122200	165123200	-1.4735476512346086
chr5	165122300	165123300	-1.3735913521395282
chr5	165122400	165123400	-1.4186949129754365
chr5	165122500	165123500	-1.3647902657863058
chr5	165122600	165123600	-0.9875697659499384
chr5	165122700	165123700	-1.336790079225472
chr5	165122800	165123800	-0.8206683748813589
chr5	165122900	165123900	-0.4552931579833278
chr5	165123000	165124000	-0.4120941431914071
chr5	165123100	165124100	-0.7055110061379767
chr5	165123200	165124200	-0.8900090802293564
chr5	165123300	165124300	-1.0746135530591758
chr5	165123400	165124400	-0.94061824085476
chr5	165123500	165124500	-1.1297379471785804
chr5	165123600	165124600	-0.942197451100492
chr5	165123700	165124700	-0.5448869995189102
chr5	165123800	165124800	-0.5802029478621623
chr5	165123900	165124900	-0.7884865015734855
chr5	165124000	165125000	-0.835455154122523
chr5	165124100	165125100	-1.0780531747473845
chr5	165124300	165125300	-0.8698805824269298
chr5	165124400	165125400	-0.7326187517949608
chr5	165124500	165125500	-1.129241258912391
chr5	165124600	165125600	-0.9482639076885664
chr5	165124700	165125700	-1.1818726261186647
chr5	165124800	165125800	-1.6606469293425594
chr5	165124900	165125900	-2.02974698830703
chr5	165125000	165126000	-1.8758290592078988
chr5	165125100	165126100	-1.4863492252969241
chr5	165125200	165126200	-2.0591858094603364
chr5	165125300	165126300	-2.163137043330566
chr5	165125400	165126400	-2.307882179161171
chr5	165125500	165126500	-1.9386036172718133
chr5	165125600	165126600	-2.2352813508639238
chr5	165125700	165126700	-2.1707407853949188
chr5	165125800	165126800	-2.242594739297465
chr5	165125900	165126900	-2.4288411986990135
chr5	165126000	165127000	-2.298413039031444
chr5	165126100	165127100	-2.566544028319296
chr5	165126200	165127200	-2.4191384311338
chr5	165126300	165127300	-2.7404170590784047
chr5	165126400	165127400	-3.3068979523134265
chr5	165126500	165127500	-3.410181332914993
chr5	165126600	165127600	-3.3947082976302925
chr5	165126700	165127700	-2.983707056795984
chr5	165126800	165127800	-2.517092110336514
chr5	165126900	165127900	-2.280146814328401
chr5	165127000	165128000	-2.1401376683215037
chr5	165127100	165128100	-1.8063134018567848
chr5	165127200	165128200	-1.8032539612387424
chr5	165127300	165128300	-1.2922077809072212
chr5	165127400	165128400	-0.5841186404496279
chr5	165127500	165128500	-1.3415111028731876
chr5	165127600	165128600	-2.0014208962393574
chr5	165127700	165128700	-2.3775054857831366
chr5	165127800	165128800	-2.1777209186466826
chr5	165127900	165128900	-2.166544028588828
chr5	165128000	165129000	-2.1761852426554906
chr5	165128100	165129100	-2.308121890366808
chr5	165128200	165129200	-1.9788382160550728
chr5	165128300	165129300	-1.597469163550035
chr5	165128400	165129400	-1.7064780920202445
chr5	165128900	165129900	-3.4424494561677634
chr5	165129000	165130000	-2.67813319142988
chr5	165129100	165130100	-2.734545782609146
chr5	165129200	165130200	-3.0453229969227844
chr5	165129300	165130300	-3.368906164879498
chr5	165129400	165130400	-3.2509953930764817
chr5	165129500	165130500	-3.4892966164220516
chr5	165129600	165130600	-3.589779333178416
chr5	165129700	165130700	-2.2206902874918018
chr5	165129800	165130800	-2.2482386135528443
chr5	165129900	165130900	-1.4153332398326168
chr5	165130000	165131000	-2.406820767978057
chr5	165130100	165131100	-2.313922106609663
chr5	165130200	165131200	-2.359584164178526
chr5	165130300	165131300	-2.067162781215587
chr5	165130400	165131400	-2.1402462736886423
chr5	165130500	165131500	-2.101661877384116
chr5	165130600	165131600	-1.8194264463448933
chr5	165130700	165131700	-2.4385590568257767
chr5	165130800	165131800	-2.7120251207581068
chr5	165130900	165131900	-3.2517417599947684
chr5	165131000	165132000	-2.7221100980902935
chr5	165131100	165132100	-3.2018069749287257
chr5	165131200	165132200	-3.008325847826844
chr5	165131300	165132300	-2.9470792976771736
chr5	165131400	165132400	-2.8863773041082665
chr5	165131500	165132500	-2.3628423836948995
chr5	165132500	165133500	-2.7797494902234914
chr5	165132600	165133600	-3.2031988077678526
chr5	165132700	165133700	-3.8249356331612665
chr5	165132800	165133800	-3.703362551057309
chr5	165132900	165133900	-3.9204011223176582
chr5	165133000	165134000	-4.62078112480968
chr5	165133100	165134100	-4.821713606787585
chr5	165133200	165134200	-4.049568876681051
chr5	165133300	165134300	-3.962188454223582
chr5	165133400	165134400	-4.127252174916801
chr5	165133500	165134500	-3.52558207422894
chr5	165133600	165134600	-3.404765228274216
chr5	165133700	165134700	-2.7023213369515884
chr5	165133800	165134800	-3.1802378436908336
chr5	165133900	165134900	-2.821586696546011
chr5	165134000	165135000	-3.2054656649421998
chr5	165134100	165135100	-3.3259756638669784
chr5	165134200	165135200	-3.7230589330622648
chr5	165134300	165135300	-3.401693231005102
chr5	165134400	165135400	-3.418368458748109
chr5	165134500	165135500	-3.616469898290265
chr5	165134600	165135600	-3.3130560505137603
chr5	165134700	165135700	-3.663003966646846
chr5	165134800	165135800	-3.983336897036866
chr5	165134900	165135900	-3.5974366159199103
chr5	165135000	165136000	-3.1327498849218838
chr5	165135100	165136100	-2.598288225581018
chr5	165135200	165136200	-2.6120602927415297
chr5	165135300	165136300	-2.7641984108706925
chr5	165135400	165136400	-2.518827333909476
chr5	165135500	165136500	-2.584007540335519
chr5	165135600	165136600	-2.9141776663726096
chr5	165135700	165136700	-2.5551064937910333
chr5	165135800	165136800	-2.439919119215454
chr5	165135900	165136900	-2.137195481327811
chr5	165136000	165137000	-1.4359009777453335
chr5	165136100	165137100	-1.0062238367653424
chr5	165136200	165137200	-0.4043910907750097
chr5	165136300	165137300	-1.032247733298016
chr5	165136400	165137400	-1.5917102330795865
chr5	165136500	165137500	-1.845386205896124
chr5	165136600	165137600	-1.233688214683346
chr5	165136700	165137700	-2.216867184538605
chr5	165136800	165137800	-1.6494066635358278
chr5	165136900	165137900	-2.213613142643792
chr5	165137000	165138000	-2.8141688982637407
chr5	165137400	165138400	-2.2706939197482003
chr5	165137500	165138500	-2.371326459901283
chr5	165137600	165138600	-2.9714678090873323
chr5	165137700	165138700	-2.3956496087037618
chr5	165137800	165138800	-2.511668728396168
chr5	165137900	165138900	-2.7462024298747147
chr5	165138000	165139000	-3.3233834683702455
chr5	165138100	165139100	-3.363765943136384
chr5	165138200	165139200	-3.549863417607965
chr5	165138300	165139300	-4.042971429283101
chr5	165138400	165139400	-3.868809037068631
chr5	165138500	165139500	-3.562948089582048
chr5	165138600	165139600	-3.4513803552349738
chr5	165138700	165139700	-3.649218221018005
chr5	165138800	165139800	-2.822012113401255
chr5	165138900	165139900	-2.1755542619042543
chr5	165139000	165140000	-0.6639079065937237
chr5	165139100	165140100	-0.493435820700084
chr5	165139200	165140200	-0.1539677356728347
chr5	165139300	165140300	0.8051903436421656
chr5	165139400	165140400	-0.3510551294934964
chr5	165139500	165140500	-1.1964554773696954
chr5	165139600	165140600	-1.6260694533973437
chr5	165139700	165140700	-1.6985759029554084
chr5	165139800	165140800	-2.1586000094388917
chr5	165139900	165140900	-2.26770782662249
chr5	165140000	165141000	-2.651540097237417
chr5	165140100	165141100	-3.0903313018391065
chr5	165140200	165141200	-3.4579905262198776
chr5	165140300	165141300	-4.052602086801901
chr5	165140400	165141400	-3.3413802742081047
chr5	165141200	165142200	-2.1046258269648437
chr5	165141300	165142300	-1.6705143439500256
chr5	165141400	165142400	-2.067496381673968
chr5	165141500	165142500	-2.003746514750895
chr5	165141600	165142600	-2.055719982208612
chr5	165141700	165142700	-1.9731437815333253
chr5	165141800	165142800	-2.0171299833854497
chr5	165141900	165142900	-3.1954237178013307
chr5	165142000	165143000	-3.443254393505649
chr5	165142100	165143100	-2.796182841809585
chr5	165142200	165143200	-2.4185319901912026
chr5	165142300	165143300	-2.562099234623956
chr5	165142400	165143400	-2.0743710134398117
chr5	165142500	165143500	-2.3712848126568
chr5	165142600	165143600	-2.721367124205841
chr5	165142700	165143700	-2.2843707347959765
chr5	165142800	165143800	-2.330492660338175
chr5	165142900	165143900	-1.0598410384346622
chr5	165143000	165144000	-0.3485659824366368
chr5	165143100	165144100	-0.5858017622716185
chr5	165143200	165144200	-0.5665998676988984
chr5	165143300	165144300	-0.9593113257417948
chr5	165143400	165144400	-1.7426029442524729
chr5	165143500	165144500	-1.4723756511871455
chr5	165143600	165144600	-1.4608457382533122
chr5	165143700	165144700	-2.395082704112879
chr5	165143800	165144800	-2.315353094297352
chr5	165143900	165144900	-2.7757767354308336
chr5	165144000	165145000	-3.0143710134375574
chr5	165144100	165145100	-3.2365886710876235
chr5	165144200	165145200	-3.703273432652152
chr5	165144300	165145300	-2.9994234020068187
chr5	165144400	165145400	-2.9204640304932887
chr5	165144500	165145500	-3.299532316790843
chr5	165144600	165145600	-2.7007760677362262
chr5	165144700	165145700	-2.7708609792903167
chr5	165144800	165145800	-2.4546613580362795
chr5	165144900	165145900	-1.9424284331718191
chr5	165145000	165146000	-1.5678756832381253
chr5	165145100	165146100	-0.9506181658139096
chr5	165145200	165146200	-0.8968519019052279
chr5	165145300	165146300	-1.6176149051244308
chr5	165145400	165146400	-1.5729660998666388
chr5	165145500	165146500	-0.947357765307284
chr5	165145600	165146600	-1.2122218359765289
chr5	165145700	165146700	-0.31657594968571845
chr5	165145800	165146800	0.028518131853752637
chr5	165145900	165146900	-0.06283483991374232
chr5	165146000	165147000	-0.35762825630575307
chr5	165146100	165147100	-0.8841214129054761
chr5	165146200	165147200	-0.6952240045601994
chr5	165146300	165147300	-0.8560218555538156
chr5	165146400	165147400	-0.3001759907989492
chr5	165146500	165147500	-0.5174030029247214
chr5	165146600	165147600	-0.7866576378601812
chr5	165146700	165147700	-0.9922773673587452
chr5	165146800	165147800	-1.513330383222186
chr5	165146900	165147900	-1.849957862241554
chr5	165147000	165148000	-2.5668208467113183
chr5	165147100	165148100	-2.193511368179875
chr5	165147200	165148200	-1.61218257772426
chr5	165147300	165148300	-0.5522369013881911
chr5	165147400	165148400	-0.4327620585999177
chr5	165147500	165148500	-0.9144570228151256
chr5	165147600	165148600	-0.5909291424462467
chr5	165147700	165148700	-0.5214183136953282
chr5	165147800	165148800	-0.7639482552576509
chr5	165147900	165148900	-1.4660993801361268
chr5	165148000	165149000	-1.425707970814665
chr5	165148100	165149100	-1.9067438995461583
chr5	165148200	165149200	-2.566300416238375
chr5	165148300	165149300	-3.579183249037909
chr5	165148400	165149400	-4.4719192546707305
chr5	165148500	165149500	-4.456362975261404
chr5	165148600	165149600	-4.731233378410963
chr5	165148700	165149700	-5.398259631939702
chr5	165148800	165149800	-5.211969420947783
chr5	165148900	165149900	-4.826896522211683
chr5	165149000	165150000	-4.596708408370124
chr5	165149100	165150100	-4.810456591713058
chr5	165149200	165150200	-4.726566928473142
chr5	165149300	165150300	-4.249383294714352
chr5	165149400	165150400	-3.675122263894451
chr5	165149500	165150500	-3.1964292959799825
chr5	165149600	165150600	-2.858620719928708
chr5	165149700	165150700	-2.4850990256864804
chr5	165149800	165150800	-3.0494275794547496
chr5	165149900	165150900	-2.7250804463353613
chr5	165150000	165151000	-2.5623796899496347
chr5	165150100	165151100	-1.8984696982566085
chr5	165150200	165151200	-1.5039028148889797
chr5	165150300	165151300	-1.5157981816821382
chr5	165150400	165151400	-1.146400752636508
chr5	165150700	165151700	-2.1918560751021032
chr5	165150800	165151800	-2.3290407842616467
chr5	165150900	165151900	-2.0182154825734946
chr5	165151000	165152000	-1.2703673167703853
chr5	165151100	165152100	-1.6709119259039036
chr5	165151200	165152200	-1.9177996450733328
chr5	165151300	165152300	-2.3195845468025857
chr5	165151400	165152400	-3.429369536599173
chr5	165151500	165152500	-3.1949119922023925
chr5	165151600	165152600	-2.7409671043524333
chr5	165151700	165152700	-2.7759923791058867
chr5	165151800	165152800	-1.834267536203647
chr5	165151900	165152900	-1.756947615808418
chr5	165152000	165153000	-2.630894750120845
chr5	165152100	165153100	-2.9006117718871587
chr5	165152200	165153200	-3.2684832728846365
chr5	165152300	165153300	-3.2357009787861526
chr5	165152400	165153400	-2.702807711932311
chr5	165152500	165153500	-2.4752511512152484
chr5	165152600	165153600	-2.6330216497811003
chr5	165152700	165153700	-3.1257939367525647
chr5	165152800	165153800	-3.418737560917123
chr5	165152900	165153900	-3.8125331473971005
chr5	165153000	165154000	-3.747168333260942
chr5	165153100	165154100	-3.5505250862168456
chr5	165153200	165154200	-3.1342889345316456
chr5	165153300	165154300	-2.5676975947222638
chr5	165153400	165154400	-1.9790903621792035
chr5	165153500	165154500	-2.092181989448348
chr5	165153600	165154600	-2.4069020400807104
chr5	165153700	165154700	-1.8745162472010648
chr5	165153800	165154800	-2.299348543784416
chr5	165153900	165154900	-1.3244225150185591
chr5	165154000	165155000	-0.5592838400833267
chr5	165154100	165155100	-0.5034100863239944
chr5	165154200	165155200	-0.7704804311687079
chr5	165154300	165155300	-0.9085668588874568
chr5	165154400	165155400	-1.4778200329174005
chr5	165154500	165155500	-1.1081492703527758
chr5	165154600	165155600	-0.8868190190911731
chr5	165154700	165155700	-0.7385745466667822
chr5	165154800	165155800	0.1274520743606228
chr5	165154900	165155900	-0.6664087499800584
chr5	165155000	165156000	-0.9411263593479497
chr5	165155100	165156100	-0.7169686158551449
chr5	165155200	165156200	-0.2517708562663679
chr5	165155300	165156300	-0.1453185753244656
chr5	165155400	165156400	-0.005737661393446405
chr5	165155500	165156500	-0.6242873828850685
chr5	165155600	165156600	-0.23429049951054404
chr5	165155700	165156700	-0.1558412205127715
chr5	165155800	165156800	-0.2617583270440445
chr5	165155900	165156900	-0.21825761218447293
chr5	165156000	165157000	-0.46739399662540027
chr5	165156100	165157100	-0.4089576519120476
chr5	165156200	165157200	-1.1039699010116926
chr5	165156300	165157300	-1.4524712389712238
chr5	165156400	165157400	-0.9869047283832856
chr5	165156500	165157500	-0.6243964825590711
chr5	165156600	165157600	-1.7130682815053246
chr5	165156700	165157700	-2.2372055426214734
chr5	165156800	165157800	-3.1118055944826764
chr5	165156900	165157900	-3.138966529569587
chr5	165157000	165158000	-3.759221228965346
chr5	165157100	165158100	-4.024977447713946
chr5	165157200	165158200	-3.0480135989175614
chr5	165157300	165158300	-3.3260343946412614
chr5	165157400	165158400	-3.7236997706249366
chr5	165157500	165158500	-4.0189861787486585
chr5	165157600	165158600	-3.4382574683867264
chr5	165157700	165158700	-3.670046312733382
chr5	165157800	165158800	-4.036987644310137
chr5	165157900	165158900	-4.069834645674594
chr5	165158000	165159000	-4.15642660952299
chr5	165158100	165159100	-3.9899020154818032
chr5	165158200	165159200	-4.886487168893577
chr5	165158300	165159300	-3.9960392195390266
chr5	165158400	165159400	-3.7035677345567737
chr5	165158500	165159500	-4.491974057823809
chr5	165158600	165159600	-4.047591043815938
chr5	165158700	165159700	-3.779338547771608
chr5	165158800	165159800	-2.6635254684736407
chr5	165158900	165159900	-2.684082435173522
chr5	165159000	165160000	-1.8528689368887827
chr5	165159100	165160100	-1.5234436677032954
chr5	165159200	165160200	-0.9257320686652172
chr5	165159300	165160300	-1.5685663548364988
chr5	165159400	165160400	-1.8758835876742064
chr5	165159500	165160500	-0.7040071883098366
chr5	165159600	165160600	-1.0583521123645745
chr5	165159700	165160700	-0.6600538153198819
chr5	165159800	165160800	-0.8506293478747177
chr5	165159900	165160900	-0.5106632469950148
chr5	165160000	165161000	-0.6803264792310798
chr5	165160100	165161100	-1.5583357316589836
chr5	165160200	165161200	-1.7436028650698696
chr5	165160300	165161300	-1.367049412636787
chr5	165160400	165161400	-1.3991068315817168
chr5	165160500	165161500	-1.5279101147184104
chr5	165160600	165161600	-1.6931789535499184
chr5	165160700	165161700	-1.962494531229904
chr5	165160800	165161800	-2.3516422068136733
chr5	165160900	165161900	-2.383534986812028
chr5	165161000	165162000	-2.2376580950246576
chr5	165161100	165162100	-1.6683621035320342
chr5	165161200	165162200	-1.2099291862299228
chr5	165161300	165162300	-1.242507715061248
chr5	165161400	165162400	-0.9219864030041646
chr5	165161500	165162500	-1.3191159594590995
chr5	165161600	165162600	-1.236899180939178
chr5	165161700	165162700	-1.0244685259954716
chr5	165161800	165162800	-0.13478128607243725
chr5	165161900	165162900	-0.8204713795825761
chr5	165162000	165163000	-1.1085770696781816
chr5	165162100	165163100	-1.1801861144366408
chr5	165162200	165163200	-1.798380659504337
chr5	165162300	165163300	-1.7939735439021582
chr5	165162400	165163400	-1.7865656662651015
chr5	165162500	165163500	-1.235227910911156
chr5	165162600	165163600	-1.519459921295378
chr5	165162700	165163700	-1.1652684796220236
chr5	165162800	165163800	-2.073789094304337
chr5	165162900	165163900	-1.8692074665912084
chr5	165163000	165164000	-1.6649183186252807
chr5	165163100	165164100	-1.5062553897366484
chr5	165163200	165164200	-2.1998067247464097
chr5	165163300	165164300	-2.6283165090832328
chr5	165163400	165164400	-2.5507735921078325
chr5	165163500	165164500	-3.1819142037266035
chr5	165163600	165164600	-3.3385274521218924
chr5	165163700	165164700	-4.20330264033404
chr5	165163800	165164800	-3.8436801232607283
chr5	165163900	165164900	-4.26217616166327
chr5	165164000	165165000	-4.471367492682354
chr5	165164100	165165100	-5.313227963932535
chr5	165164200	165165200	-5.000305136567689
chr5	165164300	165165300	-4.343636768092307
chr5	165164400	165165400	-4.654124076566434
chr5	165164500	165165500	-4.5898467982312265
chr5	165164600	165165600	-4.033678822611631
chr5	165164700	165165700	-3.5425840350044937
chr5	165164800	165165800	-3.6656447611639686
chr5	165164900	165165900	-3.4038491244539317
chr5	165165000	165166000	-2.6844826130859145
chr5	165165100	165166100	-2.0853090060986954
chr5	165165200	165166200	-1.864450127471796
chr5	165165300	165166300	-2.8041394407865914
chr5	165165400	165166400	-2.7363450884134704
chr5	165165500	165166500	-2.204308112308133
chr5	165165600	165166600	-2.25665838410484
chr5	165165700	165166700	-2.582787349449984
chr5	165165800	165166800	-2.042011181199093
chr5	165165900	165166900	-2.1911808973836044
chr5	165166000	165167000	-2.296088206329049
chr5	165166100	165167100	-1.8724881744546296
chr5	165166200	165167200	-1.3976220622701299
chr5	165166300	165167300	-0.6039151374549382
chr5	165167500	165168500	-2.4133345263676333
chr5	165167600	165168600	-2.831568463042361
chr5	165167700	165168700	-3.6684931685041366
chr5	165167800	165168800	-3.7455993568994552
chr5	165167900	165168900	-3.977896718344714
chr5	165168000	165169000	-3.627266109660492
chr5	165168100	165169100	-3.335876728888717
chr5	165168200	165169200	-3.3490495151771222
chr5	165168300	165169300	-3.9334067993950215
chr5	165168400	165169400	-3.0375451426337277
chr5	165168500	165169500	-2.013304649553343
chr5	165168600	165169600	-1.9131897449021225
chr5	165168700	165169700	-2.0153158691825714
chr5	165168800	165169800	-2.4741042383944096
chr5	165168900	165169900	-2.2955415656086533
chr5	165169000	165170000	-2.9571638481625353
chr5	165169100	165170100	-3.297148429066896
chr5	165169200	165170200	-4.032588439955759
chr5	165169300	165170300	-3.6241259301496678
chr5	165169400	165170400	-3.880536816292123
chr5	165169500	165170500	-4.413824316659431
chr5	165169600	165170600	-3.767988149963783
chr5	165169700	165170700	-3.3934270871274905
chr5	165169800	165170800	-2.3249487766262003
chr5	165169900	165170900	-2.634928052502912
chr5	165170000	165171000	-1.7716460807306493
chr5	165170100	165171100	-1.6991758193493964
chr5	165170200	165171200	-1.4353598544592885
chr5	165170300	165171300	-1.2992163516958062
chr5	165170400	165171400	-1.5096815248160909
chr5	165170500	165171500	-1.4738076451139974
chr5	165171600	165172600	-2.137096417432332
chr5	165171700	165172700	-1.6599096720759219
chr5	165171800	165172800	-1.5947981540250469
chr5	165171900	165172900	-1.7522409649708002
chr5	165172000	165173000	-1.8942275571830973
chr5	165172100	165173100	-1.7597987197529292
chr5	165172200	165173200	-2.149230336939008
chr5	165172300	165173300	-2.350786795990976
chr5	165172400	165173400	-2.068387653038392
chr5	165172500	165173500	-2.079069736037462
chr5	165172600	165173600	-1.5779029970341272
chr5	165172700	165173700	-1.1664806612361769
chr5	165172800	165173800	-0.7035753194738521
chr5	165172900	165173900	-0.4515282848446596
chr5	165173000	165174000	-0.2322855732161787
chr5	165173100	165174100	-0.6333003041819255
chr5	165173200	165174200	-0.180189053700358
chr5	165173300	165174300	-0.04230161861609963
chr5	165173400	165174400	-0.23640447751539376
chr5	165173500	165174500	0.11142213340847708
chr5	165173600	165174600	0.2779502010067719
chr5	165173700	165174700	0.4189127435301332
chr5	165173800	165174800	0.3225254796408714
chr5	165173900	165174900	-0.2676535618790467
chr5	165174000	165175000	-0.6111599764749553
chr5	165174100	165175100	-0.6552431121968844
chr5	165174200	165175200	-0.8649258668377381
chr5	165174300	165175300	-0.7530158688889785
chr5	165174400	165175400	-1.3707035595927444
chr5	165174500	165175500	-1.9650863519893853
chr5	165174600	165175600	-2.066672464426229
chr5	165174700	165175700	-3.094949430989021
chr5	165174800	165175800	-3.8304661852339734
chr5	165174900	165175900	-3.1152940155571227
chr5	165175000	165176000	-3.071910454373838
chr5	165175100	165176100	-3.549091638945735
chr5	165175200	165176200	-3.2828482772473326
chr5	165175300	165176300	-4.01560983292112
chr5	165175400	165176400	-2.638393806196372
chr5	165175500	165176500	-2.3378455301701107
chr5	165175600	165176600	-2.8085824786931317
chr5	165175700	165176700	-2.7524831699493832
chr5	165175800	165176800	-2.6214716522445207
chr5	165175900	165176900	-2.088499999887374
chr5	165176000	165177000	-2.280770936135426
chr5	165176100	165177100	-2.011907994911288
chr5	165176200	165177200	-1.8402134613717152
chr5	165176300	165177300	-0.5448527303797658
chr5	165177700	165178700	-3.2498291378551984
chr5	165177800	165178800	-3.004697904398204
chr5	165177900	165178900	-2.6158852316789774
chr5	165178000	165179000	-2.0812463950941913
chr5	165178100	165179100	-2.598984475864768
chr5	165178200	165179200	-2.5118333003604003
chr5	165178300	165179300	-2.7467684463513247
chr5	165178400	165179400	-2.188499986994057
chr5	165178500	165179500	-2.046922940829284
chr5	165178600	165179600	-2.6755321648928
chr5	165178700	165179700	-1.759514341701809
chr5	165178800	165179800	-2.2929716805120672
chr5	165178900	165179900	-2.8019363909146677
chr5	165179000	165180000	-3.1473818501544293
chr5	165179100	165180100	-2.8179009177448098
chr5	165179200	165180200	-2.485498865096945
chr5	165179300	165180300	-2.5383152038458654
chr5	165179400	165180400	-2.8360821048785083
chr5	165179500	165180500	-2.339250907751841
chr5	165179600	165180600	-1.6387671022403612
chr5	165179700	165180700	-1.4309620686494764
chr5	165179800	165180800	-1.00072182812896
chr5	165179900	165180900	-0.7098084145487285
chr5	165181300	165182300	-2.393542489373608
chr5	165181400	165182400	-1.848637670044043
chr5	165181500	165182500	-2.087507583131667
chr5	165181600	165182600	-1.7467399848666323
chr5	165181700	165182700	-1.6455058380895298
chr5	165181800	165182800	-2.0149396924183782
chr5	165181900	165182900	-1.2409107395290349
chr5	165182000	165183000	-0.9908814144406441
chr5	165182100	165183100	-1.1568399189917906
chr5	165182200	165183200	-0.9650952481901204
chr5	165183400	165184400	-2.8325985314605053
chr5	165183500	165184500	-2.546406602821534
chr5	165183600	165184600	-2.3481835246012324
chr5	165183700	165184700	-2.5766330173767287
chr5	165183800	165184800	-2.566650750828704
chr5	165183900	165184900	-2.2249359501209915
chr5	165184000	165185000	-1.889691134186242
chr5	165184100	165185100	-1.6418324504948243
chr5	165184200	165185200	-1.5859133318979013
chr5	165184300	165185300	-2.569511183639446
chr5	165184400	165185400	-2.687637456179414
chr5	165184500	165185500	-2.8237742555673413
chr5	165184600	165185600	-2.866944441201629
chr5	165184700	165185700	-2.7741760653799385
chr5	165184800	165185800	-2.8434867513499547
chr5	165184900	165185900	-2.904470534346532
chr5	165185000	165186000	-2.5280462052002863
chr5	165185100	165186100	-2.6943705532263897
chr5	165185200	165186200	-1.829023076514748
chr5	165185300	165186300	-1.4538116298711572
chr5	165185400	165186400	-1.4872121306834898
chr5	165185500	165186500	-1.3423532498639488
chr5	165185600	165186600	-1.9640970787599448
chr5	165185700	165186700	-1.5662337028482565
chr5	165185800	165186800	-1.919012465914252
chr5	165185900	165186900	-2.178677898703786
chr5	165186000	165187000	-2.7908477543896044
chr5	165186100	165187100	-2.4599443820607947
chr5	165186200	165187200	-2.7726528472223912
chr5	165186300	165187300	-2.4241034633314174
chr5	165186400	165187400	-2.058874100224532
chr5	165186500	165187500	-2.529699513054516
chr5	165186600	165187600	-1.4732338392420814
chr5	165186700	165187700	-1.551975841131841
chr5	165186800	165187800	-1.1736198939415248
chr5	165186900	165187900	-1.1595217222601029
chr5	165187000	165188000	-0.6580123635895766
chr5	165187100	165188100	-1.188527609581714
chr5	165187200	165188200	-1.4872478387421892
chr5	165187300	165188300	-1.9724532619961752
chr5	165187400	165188400	-2.052167833911218
chr5	165187500	165188500	-1.7363024529331408
chr5	165187600	165188600	-2.1916000228505848
chr5	165187700	165188700	-2.4079801552007085
chr5	165187800	165188800	-2.246974815672597
chr5	165187900	165188900	-2.0137580260174857
chr5	165188000	165189000	-1.4893837462174264
chr5	165188100	165189100	-0.8413533452149842
chr5	165188200	165189200	-0.29791591278690394
chr5	165188300	165189300	0.10904253325200064
chr5	165188400	165189400	0.2571970621499909
chr5	165188500	165189500	0.5694984113829125
chr5	165188600	165189600	0.7097098493254534
chr5	165188700	165189700	0.8051214549496699
chr5	165188800	165189800	0.12920967135205136
chr5	165188900	165189900	-0.27486763828188304
chr5	165189000	165190000	-0.5944005721653176
chr5	165189100	165190100	-1.5305083240605382
chr5	165189200	165190200	-2.3202779246390093
chr5	165189300	165190300	-2.443970823071557
chr5	165189400	165190400	-2.2932707931841545
chr5	165189500	165190500	-1.9237937646353105
chr5	165189600	165190600	-2.5155226915748807
chr5	165189700	165190700	-2.8058281685348763
chr5	165189800	165190800	-2.1950292683706647
chr5	165189900	165190900	-1.895202269258636
chr5	165190000	165191000	-1.7193802191406118
chr5	165190100	165191100	-1.5240260685299951
chr5	165190200	165191200	-1.8461641482565565
chr5	165190300	165191300	-2.2979586982760205
chr5	165190400	165191400	-2.8327775870276337
chr5	165190500	165191500	-3.32114498712512
chr5	165190600	165191600	-3.0879623430756777
chr5	165190700	165191700	-3.0873090506819194
chr5	165190800	165191800	-3.0210760114051576
chr5	165190900	165191900	-3.279486924537661
chr5	165191000	165192000	-3.58533567732266
chr5	165191100	165192100	-3.4416831571361057
chr5	165191200	165192200	-2.387558859571374
chr5	165191300	165192300	-1.5309229811537042
chr5	165191400	165192400	-1.2121700833755396
chr5	165191500	165192500	-0.9560724220408572
chr5	165191600	165192600	-1.3249386100230751
chr5	165191700	165192700	-1.10961158907426
chr5	165191800	165192800	-1.3125632507506984
chr5	165192000	165193000	-1.1164443240982107
chr5	165192100	165193100	-1.6375533881091542
chr5	165192200	165193200	-2.113209187168278
chr5	165192300	165193300	-2.1311536709517744
chr5	165192400	165193400	-2.733481165462204
chr5	165192500	165193500	-3.450475877322519
chr5	165192600	165193600	-3.9725658628907055
chr5	165192700	165193700	-3.8461630941088463
chr5	165192800	165193800	-3.257139198473877
chr5	165192900	165193900	-3.5307447027810173
chr5	165193000	165194000	-3.1820230460586596
chr5	165193100	165194100	-3.070449918807369
chr5	165193200	165194200	-2.577281251864819
chr5	165193300	165194300	-2.5595875215459114
chr5	165193400	165194400	-1.881128290688592
chr5	165193500	165194500	-0.8265169566405117
chr5	165193600	165194600	-0.3816452402657081
chr5	165193700	165194700	-0.6189309525559846
chr5	165193800	165194800	-1.3763604030966663
chr5	165193900	165194900	-1.1333584615319408
chr5	165195000	165196000	-1.3719888942255207
chr5	165195100	165196100	-1.4007814434645185
chr5	165195200	165196200	-0.6667802973248611
chr5	165195300	165196300	-0.9421399821850746
chr5	165195400	165196400	-0.6208669631026804
chr5	165195500	165196500	0.2792684124854884
chr5	165195600	165196600	-0.14150335870232106
chr5	165195700	165196700	0.4113590114602629
chr5	165195800	165196800	0.9460469640519696
chr5	165195900	165196900	0.3529393774842716
chr5	165196000	165197000	0.14896383349166709
chr5	165196100	165197100	-0.3171508025597546
chr5	165196200	165197200	-0.8535296228813026
chr5	165196300	165197300	-0.8102874802555554
chr5	165196400	165197400	-1.838769661012164
chr5	165196500	165197500	-2.2821469039488167
chr5	165196600	165197600	-1.9565816215604328
chr5	165196700	165197700	-1.7921958835577656
chr5	165196800	165197800	-1.9158737264509529
chr5	165196900	165197900	-2.0936011215148294
chr5	165197000	165198000	-1.3088740335225437
chr5	165197100	165198100	-0.6569499840890941
chr5	165197200	165198200	-0.7726621937443683
chr5	165197300	165198300	-0.8099051531666697
chr5	165197400	165198400	-0.4699165776277842
chr5	165197500	165198500	-0.1626827882406757
chr5	165197600	165198600	0.5009366444684645
chr5	165197700	165198700	0.7825811357925527
chr5	165197800	165198800	1.056100084395426
chr5	165197900	165198900	0.9731160005313242
chr5	165198000	165199000	0.7492620806226473
chr5	165198100	165199100	-0.0993585529774488
chr5	165198200	165199200	-0.5214751229529369
chr5	165198300	165199300	-0.4295207530219855
chr5	165198400	165199400	-0.2937580511991557
chr5	165198500	165199500	-0.4281869152508561
chr5	165198600	165199600	-0.8265102302688432
chr5	165198700	165199700	-1.5292392358659812
chr5	165198800	165199800	-2.5180499332179402
chr5	165198900	165199900	-1.739984564663985
chr5	165199000	165200000	-2.3162080594933707
chr5	165199100	165200100	-1.677831685196033
chr5	165199200	165200200	-2.329628121176796
chr5	165199300	165200300	-2.8244893127183466
chr5	165199400	165200400	-2.801336341080702
chr5	165199500	165200500	-2.7665071586012355
chr5	165199600	165200600	-2.736874947790569
chr5	165199700	165200700	-2.838134948535813
chr5	165199800	165200800	-2.3723414472623947
chr5	165199900	165200900	-2.567630861506169
chr5	165200000	165201000	-2.296142500415864
chr5	165200100	165201100	-1.95132917750805
chr5	165200200	165201200	-0.038585262697660036
chr5	165200300	165201300	-0.037280753644413904
chr5	165200400	165201400	-0.7759300135867632
chr5	165200500	165201500	-0.33320194906139466
chr5	165200600	165201600	-1.4570162187107112
chr5	165200700	165201700	-1.6084411550135558
chr5	165200800	165201800	-1.0375966503470175
chr5	165200900	165201900	-0.9644404487237032
chr5	165201000	165202000	-1.4551651585034322
chr5	165201100	165202100	-1.2451976244341725
chr5	165201200	165202200	-1.9933885475406687
chr5	165201300	165202300	-1.1622466386799724
chr5	165201400	165202400	-0.3900533784108987
chr5	165201500	165202500	-0.8906303433675525
chr5	165201600	165202600	-0.3456200135180715
chr5	165201700	165202700	0.4422717379127576
chr5	165201800	165202800	0.18527559181962985
chr5	165201900	165202900	-0.3980486503490072
chr5	165202000	165203000	0.009130891761660664
chr5	165202100	165203100	0.2080995729027104
chr5	165202200	165203200	0.7493082965596504
chr5	165202300	165203300	-0.02485009550029252
chr5	165202400	165203400	0.4877713721523132
chr5	165202500	165203500	0.2769816533810201
chr5	165202600	165203600	0.7767230848830324
chr5	165202700	165203700	0.14360174279266352
chr5	165202800	165203800	-0.6876802059030098
chr5	165202900	165203900	-0.2204289262195
chr5	165203000	165204000	-0.21907742908861538
chr5	165203100	165204100	-0.9676273971456656
chr5	165203200	165204200	-0.9223787316444736
chr5	165203300	165204300	-0.1893135243995732
chr5	165203400	165204400	-1.1211522907269715
chr5	165203500	165204500	-0.5650114732947175
chr5	165203600	165204600	-1.2961507256433529
chr5	165203700	165204700	-1.3003286339656916
chr5	165203800	165204800	-0.7662686697831881
chr5	165203900	165204900	-0.6339935762293586
chr5	165204000	165205000	-0.863685085113243
chr5	165204100	165205100	-0.8569962764413954
chr5	165204200	165205200	-1.3831811834257939
chr5	165204300	165205300	-1.8719896946115893
chr5	165204400	165205400	-1.6019878220412216
chr5	165204500	165205500	-1.988600064995491
chr5	165204800	165205800	-0.3966382479504684
chr5	165204900	165205900	-1.1663946714051687
chr5	165205000	165206000	-1.1704986624566587
chr5	165205100	165206100	-1.2781639569761036
chr5	165205200	165206200	-1.5069580008726071
chr5	165205300	165206300	-1.1925807408685334
chr5	165205400	165206400	-1.3254846440313577
chr5	165205500	165206500	-1.0480578776245726
chr5	165205600	165206600	-1.3249726559200672
chr5	165205700	165206700	-1.4470503839663342
chr5	165205800	165206800	-1.5070395071280451
chr5	165205900	165206900	-0.9692053700656708
chr5	165206000	165207000	-0.7172314433995839
chr5	165206100	165207100	-0.8198360085768149
chr5	165206200	165207200	-0.2858873762918105
chr5	165206300	165207300	-0.41536809786800666
chr5	165206400	165207400	-0.9266947173263312
chr5	165206500	165207500	-1.5557556456865396
chr5	165206600	165207600	-1.5203810655284709
chr5	165206700	165207700	-1.2168342438679165
chr5	165206800	165207800	-1.8673935903985688
chr5	165206900	165207900	-1.4559575069399566
chr5	165207000	165208000	-1.1299444044179496
chr5	165207100	165208100	-1.0126203214218614
chr5	165207200	165208200	-1.0476237131762391
chr5	165207300	165208300	-1.4741975843468398
chr5	165207400	165208400	-0.9063306301370264
chr5	165207500	165208500	0.04204396896627998
chr5	165207600	165208600	0.5337686254490922
chr5	165207700	165208700	0.26549217502275785
chr5	165207800	165208800	0.288496288477113
chr5	165207900	165208900	-0.8951139308587955
chr5	165208000	165209000	-0.7948228217505305
chr5	165208100	165209100	-0.5449736005541241
chr5	165208200	165209200	-1.6586492715327643
chr5	165208300	165209300	-1.38889857863887
chr5	165208400	165209400	-1.2520683653474185
chr5	165208500	165209500	-2.1960885710586835
chr5	165208600	165209600	-2.8061742869406068
chr5	165208700	165209700	-3.1110150019778997
chr5	165208800	165209800	-2.5382746516572454
chr5	165208900	165209900	-1.7491236830694377
chr5	165209000	165210000	-2.2122051924239248
chr5	165209100	165210100	-2.337234328466576
chr5	165209300	165210300	-0.9687086945733296
chr5	165209400	165210400	-1.540273465026736
chr5	165209700	165210700	-0.3704029425785715
chr5	165209800	165210800	-0.650290457624606
chr5	165209900	165210900	-0.5679647408631331
chr5	165210000	165211000	-0.8198262856652878
chr5	165210100	165211100	-0.5292547904727682
chr5	165210200	165211200	-0.4598702948648861
chr5	165210300	165211300	-0.6675579225056715
chr5	165210400	165211400	-0.2405098329772495
chr5	165210500	165211500	-0.6142645222603138
chr5	165210600	165211600	-0.5342729770778933
chr5	165210700	165211700	-0.5143408645088425
chr5	165210800	165211800	-0.9416445388349006
chr5	165210900	165211900	-1.2436644784934878
chr5	165211000	165212000	-1.0598257561506113
chr5	165211100	165212100	-1.4067016887005837
chr5	165212200	165213200	-1.1285718747683469
chr5	165212300	165213300	-1.1461952162076787
chr5	165212400	165213400	-1.5419122823639535
chr5	165212500	165213500	-1.5305167319508568
chr5	165212600	165213600	-2.2626912732710247
chr5	165212700	165213700	-1.6757242278117004
chr5	165212800	165213800	-1.3217104863475713
chr5	165212900	165213900	-1.375601119781407
chr5	165213000	165214000	-0.8227546603668807
chr5	165213100	165214100	-0.7970735707028909
chr5	165213200	165214200	-1.0884564429358543
chr5	165213300	165214300	-1.127367741281544
chr5	165213400	165214400	-1.6446572938902515
chr5	165213500	165214500	-1.8776625715412576
chr5	165213600	165214600	-1.4859356404331916
chr5	165213700	165214700	-2.2072574191896983
chr5	165213800	165214800	-2.348790032625122
chr5	165213900	165214900	-2.111164290874305
chr5	165214000	165215000	-2.0252091991774686
chr5	165215200	165216200	-2.844547504592709
chr5	165215300	165216300	-2.785711765377501
chr5	165215400	165216400	-2.9715768339748547
chr5	165215500	165216500	-2.6158248951582874
chr5	165215600	165216600	-2.5131082709418804
chr5	165215700	165216700	-2.7992742933635038
chr5	165215800	165216800	-3.0551229234936352
chr5	165215900	165216900	-3.241431039103164
chr5	165216000	165217000	-2.6815344510017005
chr5	165216100	165217100	-2.147663810144807
chr5	165216200	165217200	-1.7726022424485806
chr5	165216300	165217300	-1.7864922873951268
chr5	165216400	165217400	-1.350883529588783
chr5	165216500	165217500	-1.454609086480675
chr5	165216600	165217600	-1.3968547440412251
chr5	165216700	165217700	-1.6902414377889046
chr5	165216800	165217800	-0.9605272881082167
chr5	165216900	165217900	-0.24237456074573405
chr5	165217000	165218000	0.07104764717250388
chr5	165217100	165218100	-0.2369558422274051
chr5	165217200	165218200	-0.2964688961988095
chr5	165217300	165218300	-0.4360504184606733
chr5	165217400	165218400	-0.7554349350650695
chr5	165217500	165218500	-0.5998250422792261
chr5	165217600	165218600	-0.29004051133068065
chr5	165217700	165218700	0.055192968131014215
chr5	165217800	165218800	-0.4220818165892607
chr5	165217900	165218900	-0.3305144930689105
chr5	165218000	165219000	-0.780774713090586
chr5	165218100	165219100	-0.6266248649114189
chr5	165218200	165219200	-0.8463094442153947
chr5	165218300	165219300	-0.6028092962434742
chr5	165218500	165219500	-0.9419541412987448
chr5	165218600	165219600	-1.865358652575928
chr5	165218700	165219700	-2.812127075099105
chr5	165218800	165219800	-3.1037165595433462
chr5	165218900	165219900	-2.9006660424863893
chr5	165219000	165220000	-3.0893282640052617
chr5	165219100	165220100	-3.4021156812898488
chr5	165219200	165220200	-3.423859771254868
chr5	165219400	165220400	-3.5794740802432594
chr5	165219500	165220500	-3.1609567628310065
chr5	165219600	165220600	-2.8395238079421747
chr5	165219700	165220700	-2.015719037395125
chr5	165219800	165220800	-1.996182223521539
chr5	165219900	165220900	-2.033453343698183
chr5	165220000	165221000	-2.489357291820876
chr5	165220100	165221100	-3.1601704782653464
chr5	165220200	165221200	-2.6488941329086932
chr5	165220300	165221300	-2.945625587733369
chr5	165220400	165221400	-2.7759860277208444
chr5	165220500	165221500	-3.179304203353243
chr5	165220600	165221600	-3.1663037962283904
chr5	165220700	165221700	-3.1540883406228795
chr5	165220800	165221800	-2.6424486484943808
chr5	165220900	165221900	-2.5575030317203806
chr5	165221000	165222000	-1.8785898302882658
chr5	165221100	165222100	-1.3998834558401854
chr5	165221200	165222200	-2.494670088873208
chr5	165221300	165222300	-2.725435593825061
chr5	165221400	165222400	-2.14995927186517
chr5	165221500	165222500	-2.862560469782648
chr5	165221600	165222600	-3.079470669872436
chr5	165221700	165222700	-3.6256608511816832
chr5	165221800	165222800	-4.35495142361416
chr5	165221900	165222900	-4.773642151249729
chr5	165222000	165223000	-4.493395593406308
chr5	165222100	165223100	-4.198824761709733
chr5	165222200	165223200	-3.70629760167365
chr5	165222300	165223300	-3.0986351438967583
chr5	165222400	165223400	-3.5477131254802083
chr5	165222500	165223500	-3.3046130409414016
chr5	165222600	165223600	-3.4838118851333517
chr5	165222700	165223700	-2.7841532990649127
chr5	165222800	165223800	-1.6292091923265872
chr5	165222900	165223900	-1.3637011606477336
chr5	165223000	165224000	-1.136437048110094
chr5	165223100	165224100	-1.9335001471721545
chr5	165223200	165224200	-1.6779342380322102
chr5	165223300	165224300	-1.4888756674828785
chr5	165223400	165224400	-1.5595231473895268
chr5	165223500	165224500	-1.0779930369709154
chr5	165223600	165224600	-0.4972826960251674
chr5	165223700	165224700	-1.0330698788206325
chr5	165223800	165224800	-1.7210828830103737
chr5	165223900	165224900	-2.12859179115378
chr5	165224000	165225000	-2.5065740862294734
chr5	165224100	165225100	-1.8426504937049173
chr5	165224200	165225200	-2.0988422757964664
chr5	165224300	165225300	-2.2696824033911813
chr5	165224400	165225400	-2.1688432142953267
chr5	165224500	165225500	-2.044556541906895
chr5	165224600	165225600	-2.635343950917799
chr5	165224700	165225700	-2.120079783203643
chr5	165224800	165225800	-1.6834864695273395
chr5	165224900	165225900	-1.0067882936020234
chr5	165225000	165226000	-1.022362451328704
chr5	165225100	165226100	-1.1130264502216578
chr5	165225200	165226200	-0.7809820010269282
chr5	165225300	165226300	-0.6683946311198263
chr5	165225400	165226400	-0.5320862845651486
chr5	165226500	165227500	-0.06399801028152892
chr5	165226600	165227600	-1.1219852600012925
chr5	165226700	165227700	-1.012702130041356
chr5	165226800	165227800	-0.5418127629696858
chr5	165226900	165227900	-0.4700278018100483
chr5	165227000	165228000	-0.7790773538680518
chr5	165227100	165228100	-0.928334667516385
chr5	165227200	165228200	-0.5954864902674556
chr5	165227300	165228300	-0.2717397356217094
chr5	165227400	165228400	-1.0989745847221932
chr5	165227500	165228500	-1.3740291177617634
chr5	165227600	165228600	-0.85594007646413
chr5	165227700	165228700	-1.2826577258666687
chr5	165227800	165228800	-1.1427267514108403
chr5	165227900	165228900	-0.8942232312782042
chr5	165228000	165229000	-1.0110351241770839
chr5	165228100	165229100	-1.4614349865501426
chr5	165228200	165229200	-1.6399935351963149
chr5	165228300	165229300	-1.6595322061026492
chr5	165228400	165229400	-0.9100880152125194
chr5	165228500	165229500	-0.8440828367294342
chr5	165228600	165229600	-0.5501791321869256
chr5	165228700	165229700	-1.4968745131139365
chr5	165228800	165229800	-2.358451649768848
chr5	165228900	165229900	-2.7808129882672428
chr5	165229000	165230000	-3.071072866240932
chr5	165229100	165230100	-2.5982329172927616
chr5	165229200	165230200	-2.721107314819989
chr5	165229300	165230300	-2.4123674629955314
chr5	165229400	165230400	-2.5205495624430214
chr5	165229500	165230500	-2.8401970860580157
chr5	165229600	165230600	-3.0841421800239037
chr5	165229700	165230700	-2.29514470680658
chr5	165229800	165230800	-1.8182320440168969
chr5	165229900	165230900	-1.9960680485313704
chr5	165230000	165231000	-1.0121115546241255
chr5	165230100	165231100	-1.255186326204554
chr5	165230200	165231200	-0.6387539204524786
chr5	165230300	165231300	-1.395954410040568
chr5	165230400	165231400	-1.6358680231289795
chr5	165230500	165231500	-1.4242336113647422
chr5	165230600	165231600	-1.9924227785959152
chr5	165230700	165231700	-1.928541843086199
chr5	165230800	165231800	-2.1122035999222835
chr5	165230900	165231900	-1.7769899914854606
chr5	165231000	165232000	-2.440644308312091
chr5	165231100	165232100	-2.7199794224089664
chr5	165231200	165232200	-3.682669417604542
chr5	165231300	165232300	-3.5558380333281434
chr5	165231400	165232400	-3.425066653662616
chr5	165231500	165232500	-3.785688554677802
chr5	165231600	165232600	-3.6973631144447943
chr5	165231700	165232700	-3.706352215269016
chr5	165231800	165232800	-2.7892948169237224
chr5	165231900	165232900	-2.337936083995396
chr5	165232000	165233000	-2.166650711725842
chr5	165232100	165233100	-1.024515341432922
chr5	165232200	165233200	-0.5112404255450052
chr5	165232300	165233300	-0.4479912154534979
chr5	165232400	165233400	-0.6365245369004139
chr5	165232500	165233500	-0.15165616278866953
chr5	165232600	165233600	0.05366207013854694
chr5	165232700	165233700	-0.12780015006913711
chr5	165232800	165233800	-0.5725613515622453
chr5	165232900	165233900	-0.02339166661562881
chr5	165233000	165234000	-0.5125729195504708
chr5	165233100	165234100	-0.8917308272223743
chr5	165233200	165234200	-0.2104378230422849
chr5	165233300	165234300	0.2510259477074944
chr5	165233400	165234400	1.2046515555070092
chr5	165233500	165234500	1.1899019159319626
chr5	165233600	165234600	1.5871801595072903
chr5	165233700	165234700	1.7571738968449768
chr5	165233800	165234800	1.5368118205201908
chr5	165233900	165234900	1.180200176656827
chr5	165234000	165235000	1.9604438877163979
chr5	165234100	165235100	1.411880759274086
chr5	165234200	165235200	0.7615860601166614
chr5	165234300	165235300	0.3732687691806314
chr5	165234400	165235400	-0.5365067074834513
chr5	165234500	165235500	-0.13637684794315807
chr5	165235300	165236300	-1.406026871152069
chr5	165235500	165236500	-2.328186223930944
chr5	165235600	165236600	-1.6916673344658222
chr5	165235700	165236700	-2.5839524984717066
chr5	165235800	165236800	-2.490147838084998
chr5	165235900	165236900	-2.68425740371668
chr5	165236000	165237000	-3.1184067947357668
chr5	165236100	165237100	-2.800527380501975
chr5	165236200	165237200	-2.184435857963149
chr5	165236300	165237300	-2.501092044087129
chr5	165236400	165237400	-2.229596209357479
chr5	165236500	165237500	-1.2930273837333663
chr5	165236600	165237600	-1.7097633481739989
chr5	165236700	165237700	-1.5744121924578698
chr5	165236800	165237800	-1.6049400248446617
chr5	165236900	165237900	-0.8125976084341645
chr5	165237000	165238000	-0.16700112594103536
chr5	165237100	165238100	0.15758077933635106
chr5	165237200	165238200	-0.15017218572398205
chr5	165237300	165238300	-0.2068582953920692
chr5	165237400	165238400	0.08590055681185699
chr5	165237500	165238500	-0.9109764818066148
chr5	165237600	165238600	-0.7814942674341209
chr5	165237700	165238700	-0.7657824299452405
chr5	165237800	165238800	-1.2016549073336371
chr5	165237900	165238900	-1.7103517429357458
chr5	165238000	165239000	-1.8345516851757124
chr5	165238100	165239100	-2.8171718373830563
chr5	165238200	165239200	-2.5914448493152062
chr5	165238300	165239300	-2.8148448966356066
chr5	165238400	165239400	-3.0598197202637767
chr5	165238500	165239500	-2.902401282114204
chr5	165238600	165239600	-2.6588654865128403
chr5	165238700	165239700	-2.214618824461154
chr5	165238800	165239800	-1.8486130757477441
chr5	165238900	165239900	-1.5772509710032645
chr5	165239000	165240000	-1.5116508986986397
chr5	165239100	165240100	-1.2609276626570174
chr5	165239200	165240200	-1.4851425782772447
chr5	165239300	165240300	-0.9123133783322496
chr5	165239400	165240400	-1.0669933673938632
chr5	165239500	165240500	-0.7015482432833817
chr5	165239600	165240600	-1.6336289169252045
chr5	165239700	165240700	-2.170958477217761
chr5	165239800	165240800	-2.56428869475808
chr5	165239900	165240900	-3.1178735950510075
chr5	165240000	165241000	-3.117074027616867
chr5	165240100	165241100	-3.3986173194020246
chr5	165240200	165241200	-3.300976013160476
chr5	165240300	165241300	-2.8710906448652675
chr5	165240400	165241400	-3.434578610743052
chr5	165240500	165241500	-3.347090086474916
chr5	165240600	165241600	-2.7823856971463514
chr5	165240700	165241700	-2.3041343759535904
chr5	165240800	165241800	-3.0042218253940267
chr5	165240900	165241900	-2.174237494447539
chr5	165241000	165242000	-2.096121736709964
chr5	165241100	165242100	-1.704669770159155
chr5	165241200	165242200	-1.3396220457439565
chr5	165241300	165242300	-1.6672265838107632
chr5	165241400	165242400	-0.7457404401523191
chr5	165241500	165242500	-0.26435784314581634
chr5	165241600	165242600	-0.8348834469354772
chr5	165241700	165242700	-1.3629183531603866
chr5	165241800	165242800	-0.9764514441968658
chr5	165241900	165242900	-1.298760823441942
chr5	165242000	165243000	-1.9086340333414131
chr5	165242100	165243100	-2.5394061108179637
chr5	165242200	165243200	-2.7864072547616394
chr5	165242300	165243300	-2.6827435552260344
chr5	165242400	165243400	-3.2138451945997955
chr5	165242500	165243500	-3.720169829198648
chr5	165242600	165243600	-3.3431340374714527
chr5	165242700	165243700	-3.1852620539462837
chr5	165242800	165243800	-2.667507614405987
chr5	165242900	165243900	-2.7892776295037223
chr5	165243000	165244000	-2.895102053562922
chr5	165243100	165244100	-2.322144007178672
chr5	165243200	165244200	-2.673965200924004
chr5	165243300	165244300	-2.8206823525461138
chr5	165243400	165244400	-2.826688760330593
chr5	165243500	165244500	-2.7120473348655407
chr5	165243600	165244600	-3.1899240976813923
chr5	165243700	165244700	-2.900320241332608
chr5	165243800	165244800	-3.4613398249074536
chr5	165243900	165244900	-3.2195351150622202
chr5	165244000	165245000	-3.059434672438758
chr5	165244100	165245100	-4.285378749627063
chr5	165244200	165245200	-3.5799332433276763
chr5	165244300	165245300	-3.2097803275942587
chr5	165244400	165245400	-3.1947529141775983
chr5	165244500	165245500	-3.353606926836725
chr5	165244600	165245600	-2.8049015104805237
chr5	165244700	165245700	-3.466506292923362
chr5	165244800	165245800	-3.541790392519725
chr5	165244900	165245900	-3.8926383235887294
chr5	165245000	165246000	-3.355085971381565
chr5	165245100	165246100	-1.4425616209574856
chr5	165245200	165246200	-1.931634769664646
chr5	165245300	165246300	-2.225268604374327
chr5	165245400	165246400	-1.6984404583077188
chr5	165245500	165246500	-1.5215027854142649
chr5	165245600	165246600	-0.976710754867706
chr5	165245700	165246700	-0.7273908251526707
chr5	165245800	165246800	-0.2807896296656925
chr5	165245900	165246900	-0.11312455986103495
chr5	165246000	165247000	0.10397368133177957
chr5	165246100	165247100	-0.3872562614832571
chr5	165246200	165247200	-0.9456710441277364
chr5	165246300	165247300	-0.8074189312558441
chr5	165246400	165247400	-1.3868771791325751
chr5	165246500	165247500	-1.95268134268896
chr5	165246600	165247600	-2.6360094993862377
chr5	165246700	165247700	-2.9076604487735622
chr5	165246800	165247800	-2.7253315994718803
chr5	165246900	165247900	-2.8739431229424226
chr5	165247000	165248000	-2.1603157923098344
chr5	165247100	165248100	-1.9299544805006417
chr5	165247200	165248200	-1.351220953301303
chr5	165247300	165248300	-1.517513771688508
chr5	165247400	165248400	-0.9511841256083028
chr5	165247500	165248500	-0.5861853451383844
chr5	165247600	165248600	-0.148021576088793
chr5	165247700	165248700	0.9752623472667916
chr5	165247800	165248800	1.2735372134625316
chr5	165247900	165248900	2.099791437732392
chr5	165248000	165249000	1.43342514547301
chr5	165248100	165249100	1.24086797123617
chr5	165248200	165249200	1.3664168055411643
chr5	165248300	165249300	1.2995518251448686
chr5	165248400	165249400	1.404930903224823
chr5	165248500	165249500	1.2947270022901047
chr5	165248600	165249600	0.6770813847893247
chr5	165248700	165249700	0.36467830017425895
chr5	165248800	165249800	0.18272774411324166
chr5	165248900	165249900	0.0526631312010668
chr5	165249000	165250000	0.38884806285337914
chr5	165249100	165250100	-0.006975831449371943
chr5	165249200	165250200	-0.4099728074050831
chr5	165249300	165250300	-0.6444738706151022
chr5	165249400	165250400	-0.6279599158396031
chr5	165249500	165250500	-0.4009666430218485
chr5	165249600	165250600	-0.2156295073615485
chr5	165249700	165250700	-0.599607679204626
chr5	165249800	165250800	-0.6331180066533936
chr5	165249900	165250900	-1.0390362439920116
chr5	165250000	165251000	-1.3554759374806324
chr5	165250100	165251100	-0.7266376097330087
chr5	165250200	165251200	-0.15654299010632244
chr5	165250300	165251300	0.02640476044168328
chr5	165250400	165251400	-0.5186849679053444
chr5	165250500	165251500	-0.9435158801879884
chr5	165250600	165251600	-1.35507951393294
chr5	165250700	165251700	-1.1107575258205091
chr5	165250800	165251800	-1.3113128714831264
chr5	165250900	165251900	-0.9264085762250642
chr5	165251000	165252000	-1.1388773516840092
chr5	165251100	165252100	-1.5457728002470634
chr5	165251200	165252200	-1.3676371044068982
chr5	165251300	165252300	-0.9141895325316192
chr5	165251400	165252400	-0.30652100517401565
chr5	165251500	165252500	0.15855862086743122
chr5	165251600	165252600	0.3506108625916002
chr5	165251700	165252700	0.06809079184018843
chr5	165251800	165252800	0.18227068056538173
chr5	165251900	165252900	-0.14932035882640096
chr5	165252000	165253000	-0.3060428515469695
chr5	165252100	165253100	0.2611263526927443
chr5	165252200	165253200	-0.30059950473818065
chr5	165252300	165253300	-0.988977793212684
chr5	165252400	165253400	-1.376171445674173
chr5	165252500	165253500	-1.2658344672893171
chr5	165252600	165253600	-0.983793733898826
chr5	165252700	165253700	-0.9777374000807534
chr5	165252800	165253800	-0.8281569065881863
chr5	165252900	165253900	-0.5281516466476219
chr5	165253000	165254000	-0.3282481455702982
chr5	165253100	165254100	-0.8153067679009743
chr5	165255800	165256800	-0.2725869420598213
chr5	165255900	165256900	-0.0938206038482711
chr5	165256000	165257000	-0.5362385988742377
chr5	165256100	165257100	-0.6090403388309024
chr5	165256200	165257200	-0.6100312176899914
chr5	165256300	165257300	-0.8455177273340754
chr5	165256400	165257400	-1.0305155155985042
chr5	165256500	165257500	-2.05637953170724
chr5	165256600	165257600	-0.7320990928820948
chr5	165256700	165257700	-0.6316588644382403
chr5	165256800	165257800	0.1023632926753467
chr5	165256900	165257900	0.3649896032242888
chr5	165257000	165258000	0.5612325932992377
chr5	165257100	165258100	0.9676965981877356
chr5	165257200	165258200	0.8543237277727369
chr5	165257300	165258300	0.5832900825838763
chr5	165257400	165258400	0.5749876563826365
chr5	165257500	165258500	1.674036800121786
chr5	165257600	165258600	0.93635272164538
chr5	165257700	165258700	0.6748674816220329
chr5	165257800	165258800	-0.8999966193927466
chr5	165257900	165258900	-1.8961051855468325
chr5	165258000	165259000	-1.617658691753313
chr5	165258100	165259100	-1.8904004358336048
chr5	165258200	165259200	-1.7102422349308324
chr5	165258300	165259300	-1.8523353004795864
chr5	165258400	165259400	-2.52633020905302
chr5	165258500	165259500	-2.2674645410396765
chr5	165258600	165259600	-2.867223387892096
chr5	165258700	165259700	-2.8106652097363067
chr5	165258800	165259800	-1.8421698029561704
chr5	165258900	165259900	-1.347155833865031
chr5	165259000	165260000	-1.7261063108580659
chr5	165259100	165260100	-2.134190722019228
chr5	165259200	165260200	-2.002578626988785
chr5	165259300	165260300	-1.9192095976961503
chr5	165259400	165260400	-1.4898233433760946
chr5	165259500	165260500	-1.975259610355604
chr5	165259600	165260600	-1.163128277534582
chr5	165259700	165260700	-0.9616284634535656
chr5	165260800	165261800	-0.8623872579240542
chr5	165260900	165261900	0.009767306476238729
chr5	165261000	165262000	0.017161028265399267
chr5	165261100	165262100	-0.40616513640228297
chr5	165261200	165262200	-0.9574326944582112
chr5	165261300	165262300	-1.6118719454234502
chr5	165261400	165262400	-1.3925378357525942
chr5	165261500	165262500	-1.4334803213315974
chr5	165261600	165262600	-1.524768958443869
chr5	165261700	165262700	-1.8534864182657158
chr5	165261800	165262800	-2.0850682101458884
chr5	165261900	165262900	-2.6390562887882503
chr5	165262000	165263000	-2.728644493966525
chr5	165262100	165263100	-2.2053763109507334
chr5	165262200	165263200	-1.6519988023849117
chr5	165263300	165264300	-2.66446567002062
chr5	165263400	165264400	-2.6444650672700587
chr5	165263500	165264500	-2.6594195999116335
chr5	165263600	165264600	-2.3280805110518745
chr5	165263700	165264700	-1.8486642785369432
chr5	165263800	165264800	-1.5522753543589802
chr5	165263900	165264900	-1.7623067186069337
chr5	165264000	165265000	-1.9048733589536548
chr5	165264100	165265100	-1.993818268163536
chr5	165264200	165265200	-1.8207620479077984
chr5	165264300	165265300	-1.680215784026892
chr5	165264400	165265400	-1.4221430505736885
chr5	165264500	165265500	-1.0448650141235385
chr5	165264600	165265600	-0.982809699025848
chr5	165264700	165265700	-2.4406062040255057
chr5	165264800	165265800	-1.9766278804888853
chr5	165264900	165265900	-1.3802975785078675
chr5	165265000	165266000	-0.8540762470313351
chr5	165265100	165266100	-1.3839955163099371
chr5	165265200	165266200	-2.195338282455377
chr5	165265300	165266300	-2.365959107726065
chr5	165265400	165266400	-1.815738591018672
chr5	165265500	165266500	-1.7460221290820217
chr5	165265600	165266600	-1.8964588369564768
chr5	165265700	165266700	-0.6153335352425249
chr5	165265800	165266800	-0.951520655289236
chr5	165265900	165266900	-0.956279369192746
chr5	165266000	165267000	-0.8588759982384282
chr5	165266100	165267100	-0.31585085996520457
chr5	165266200	165267200	0.3300356665720725
chr5	165266300	165267300	0.2165340628731701
chr5	165266400	165267400	-0.3703041404642824
chr5	165266500	165267500	-1.05665527014547
chr5	165266600	165267600	-1.0765410962729465
chr5	165266700	165267700	-2.228916868903953
chr5	165266800	165267800	-2.0692773375039555
chr5	165266900	165267900	-2.812458429534009
chr5	165267000	165268000	-3.5512201715329956
chr5	165267100	165268100	-3.4256448580305467
chr5	165267200	165268200	-3.924097779320345
chr5	165267300	165268300	-3.447647201702374
chr5	165267400	165268400	-3.8212194357570803
chr5	165267500	165268500	-4.1777349530333545
chr5	165267600	165268600	-4.658986598444418
chr5	165267700	165268700	-4.260946736281307
chr5	165267800	165268800	-4.619503130046463
chr5	165267900	165268900	-4.5769043647886125
chr5	165268000	165269000	-3.8934853621894256
chr5	165268100	165269100	-3.9491239028055487
chr5	165268200	165269200	-3.7130654312973435
chr5	165268300	165269300	-3.5083386087185264
chr5	165268400	165269400	-3.110476460719533
chr5	165268500	165269500	-2.9087763915072777
chr5	165268600	165269600	-2.4054442686224045
chr5	165268700	165269700	-2.163299818269579
chr5	165268800	165269800	-1.4970001991722954
chr5	165268900	165269900	-0.7410289042131082
chr5	165269000	165270000	-1.307473968241511
chr5	165269100	165270100	-0.8188727463236539
chr5	165269200	165270200	-0.27827623213048536
chr5	165269300	165270300	-0.5345422824193095
chr5	165269400	165270400	-0.9644410175115896
chr5	165269500	165270500	-0.17893202045021633
chr5	165269600	165270600	-0.578287383525796
chr5	165269700	165270700	-0.5835269628066321
chr5	165269800	165270800	-1.4691199249668463
chr5	165269900	165270900	-1.8907323986943438
chr5	165270000	165271000	-1.4803160616791746
chr5	165270100	165271100	-1.6914693325345769
chr5	165270200	165271200	-2.576868693792847
chr5	165270300	165271300	-2.9562467444060907
chr5	165270400	165271400	-2.049309442845921
chr5	165270500	165271500	-2.6078531396973257
chr5	165270600	165271600	-1.4520626148094613
chr5	165270700	165271700	-1.2319225074248576
chr5	165270800	165271800	-0.5558152005223399
chr5	165270900	165271900	-0.14027968326613882
chr5	165271000	165272000	-0.1838654113858603
chr5	165272100	165273100	-2.787555053092685
chr5	165272200	165273200	-2.8475027406908566
chr5	165272300	165273300	-3.0306572032918577
chr5	165272400	165273400	-2.098586927911472
chr5	165272500	165273500	-1.4278975260926712
chr5	165272600	165273600	-1.6786565792697403
chr5	165272700	165273700	-2.3056867826078675
chr5	165272800	165273800	-2.5552188225413657
chr5	165272900	165273900	-2.062005562540664
chr5	165273000	165274000	-2.40805885904301
chr5	165273100	165274100	-2.015000417952189
chr5	165273200	165274200	-1.9920727823201656
chr5	165273300	165274300	-2.4163891445588632
chr5	165274400	165275400	-1.4990212065857262
chr5	165274500	165275500	-2.037428017177324
chr5	165274600	165275600	-2.4951529958991614
chr5	165274700	165275700	-3.030368279757312
chr5	165274800	165275800	-2.8886944544465933
chr5	165274900	165275900	-3.0945966789328474
chr5	165275000	165276000	-2.1638175527529637
chr5	165275100	165276100	-2.07757257933452
chr5	165275200	165276200	-1.660490712801615
chr5	165275300	165276300	-1.710691772606006
chr5	165275400	165276400	-1.6944312351144508
chr5	165275500	165276500	-1.138548656463891
chr5	165275600	165276600	-0.9102913191964058
chr5	165275700	165276700	-0.15843653471060656
chr5	165275800	165276800	0.03497140039582795
chr5	165275900	165276900	0.2817250650419907
chr5	165276000	165277000	-0.014451936864431459
chr5	165276100	165277100	-0.4639444087987835
chr5	165276200	165277200	-1.2348324744106127
chr5	165276300	165277300	-1.5207506067217904
chr5	165276400	165277400	-1.7095979378615669
chr5	165276500	165277500	-1.577967497279279
chr5	165276600	165277600	-2.0989833764191537
chr5	165276700	165277700	-2.298954652596024
chr5	165276800	165277800	-2.112624354284576
chr5	165276900	165277900	-2.3522978059258755
chr5	165277000	165278000	-2.516252592331856
chr5	165277100	165278100	-1.988252706953204
chr5	165277200	165278200	-1.383156567086298
chr5	165277300	165278300	-0.9882002159794834
chr5	165277400	165278400	-1.095927963567528
chr5	165277500	165278500	-1.204829864558456
chr5	165277600	165278600	-0.3887384760883128
chr5	165277700	165278700	-0.1717129980467474
chr5	165277800	165278800	-0.7658450398962396
chr5	165277900	165278900	-0.7744796032139714
chr5	165278000	165279000	-0.5042278079017655
chr5	165278100	165279100	-0.9576490138258532
chr5	165278200	165279200	-1.2653815805041524
chr5	165278300	165279300	-1.3595979066375998
chr5	165278400	165279400	-0.7936049585286913
chr5	165278500	165279500	-0.8355891741712949
chr5	165278600	165279600	-0.989995608452254
chr5	165278700	165279700	-1.3439377549198732
chr5	165278800	165279800	-1.4408589635791782
chr5	165278900	165279900	-1.761479219559158
chr5	165279000	165280000	-1.755385478888738
chr5	165279100	165280100	-1.2375182265350857
chr5	165279200	165280200	-0.7206718363626708
chr5	165279300	165280300	-0.9192160970365884
chr5	165279400	165280400	-0.897438151754415
chr5	165279500	165280500	-1.2737412132096384
chr5	165279600	165280600	-1.7378101024133294
chr5	165279700	165280700	-1.4018321774567315
chr5	165279800	165280800	-1.3033596310385571
chr5	165279900	165280900	-1.5683296172333907
chr5	165280000	165281000	-2.0773776123710954
chr5	165280100	165281100	-2.533106191544109
chr5	165280200	165281200	-2.96958534254092
chr5	165280300	165281300	-2.9720767647874724
chr5	165280400	165281400	-3.675793549588532
chr5	165280500	165281500	-3.0788316920794903
chr5	165280600	165281600	-2.679015470351
chr5	165280700	165281700	-2.7571829594687705
chr5	165280800	165281800	-2.3669841032815047
chr5	165280900	165281900	-1.8183257089482487
chr5	165281000	165282000	-1.9488800903178545
chr5	165281100	165282100	-1.5780317645435142
chr5	165281200	165282200	-1.2900038466875243
chr5	165281300	165282300	-1.3498748987576272
chr5	165281400	165282400	-1.1636512076453225
chr5	165281500	165282500	-0.6793759549941385
chr5	165281600	165282600	-0.3482723114886925
chr5	165281700	165282700	-0.6613165886123495
chr5	165281800	165282800	-0.5410736761186814
chr5	165281900	165282900	-0.3545595709158413
chr5	165282000	165283000	0.4311509961570286
chr5	165282100	165283100	0.6404685369379074
chr5	165282200	165283200	0.2838274052693679
chr5	165282300	165283300	-0.618892397642797
chr5	165282400	165283400	-0.7961200292756346
chr5	165282500	165283500	-1.5774742696321935
chr5	165282600	165283600	-1.927672997652412
chr5	165282700	165283700	-1.8577862868948192
chr5	165282800	165283800	-2.2493432820799817
chr5	165282900	165283900	-2.9737937402688317
chr5	165283000	165284000	-3.1542264063588634
chr5	165283100	165284100	-3.6249785688304623
chr5	165283200	165284200	-3.577330036546332
chr5	165283300	165284300	-2.5408661221824014
chr5	165283400	165284400	-2.1564140796524702
chr5	165283500	165284500	-1.8886249700100832
chr5	165283600	165284600	-1.6986307509636955
chr5	165283700	165284700	-0.8329647914587761
chr5	165283800	165284800	-0.7085379841106574
chr5	165283900	165284900	-0.07235920023463037
chr5	165284000	165285000	0.3412996395296414
chr5	165285100	165286100	-1.3443657567958196
chr5	165285200	165286200	-0.8464437324085553
chr5	165285300	165286300	-0.5742764679909138
chr5	165285400	165286400	-0.5643645958111687
chr5	165285500	165286500	-0.03179414474221548
chr5	165285600	165286600	-0.4898057620440575
chr5	165285700	165286700	-0.8625724627805832
chr5	165285800	165286800	-0.7556411659470617
chr5	165285900	165286900	-0.5696305386625958
chr5	165286000	165287000	-0.26532672921831607
chr5	165286100	165287100	0.4444756453304633
chr5	165286200	165287200	-0.5689524955492687
chr5	165286300	165287300	-0.3246938766263133
chr5	165286400	165287400	-0.29875703087292005
chr5	165286500	165287500	-0.604711795543946
chr5	165286600	165287600	-0.4032734957720725
chr5	165286700	165287700	-0.9623529789813122
chr5	165286800	165287800	-0.6437031613043463
chr5	165286900	165287900	-0.8106441983251018
chr5	165287000	165288000	-0.6633124327043991
chr5	165287100	165288100	-1.6281519081720648
chr5	165287200	165288200	-0.9527897694310772
chr5	165287300	165288300	-1.9942531042202487
chr5	165287400	165288400	-1.3139424173479153
chr5	165287500	165288500	-1.449891463992865
chr5	165287600	165288600	-1.4806493481919265
chr5	165287700	165288700	-1.002276078925033
chr5	165287800	165288800	-1.93997752016316
chr5	165287900	165288900	-1.84387403083752
chr5	165288000	165289000	-2.458344082502534
chr5	165288100	165289100	-2.1653031600307893
chr5	165288200	165289200	-1.982307905120292
chr5	165288300	165289300	-1.5104484575943509
chr5	165288400	165289400	-2.4768642511462
chr5	165288500	165289500	-1.6331133117532348
chr5	165288600	165289600	-2.1409696810213728
chr5	165288700	165289700	-1.5330343351256377
chr5	165288800	165289800	-1.4887945422741935
chr5	165288900	165289900	-1.6345093755760842
chr5	165289000	165290000	-1.0270980280967792
chr5	165289100	165290100	-0.7649352154061997
chr5	165289200	165290200	-0.9493722296922716
chr5	165289300	165290300	-1.3585842391264356
chr5	165289400	165290400	-0.9222800757125982
chr5	165289500	165290500	-1.4794242429613107
chr5	165289600	165290600	-0.4254876414751597
chr5	165289700	165290700	-0.5742129694279375
chr5	165289800	165290800	0.20839733323949525
chr5	165289900	165290900	-0.3722404659211062
chr5	165290000	165291000	-1.484798505538274
chr5	165290100	165291100	-1.3921281182756398
chr5	165290200	165291200	-1.1981389543201242
chr5	165290300	165291300	-0.5666212652228679
chr5	165290400	165291400	-0.7642504623797204
chr5	165290500	165291500	-0.8738428289103023
chr5	165290600	165291600	-1.4765136642944423
chr5	165290700	165291700	-1.8201049293398048
chr5	165290800	165291800	-2.344394792792167
chr5	165290900	165291900	-2.197442966393292
chr5	165291000	165292000	-1.2981582532865985
chr5	165291100	165292100	-1.4385530142266958
chr5	165291200	165292200	-1.8595945690495128
chr5	165291300	165292300	-1.9625329555571929
chr5	165291400	165292400	-1.4193376596771037
chr5	165291500	165292500	-1.8859695556165228
chr5	165291600	165292600	-2.5245156426713904
chr5	165291700	165292700	-2.3463371653248983
chr5	165291800	165292800	-2.456347264368118
chr5	165291900	165292900	-2.220567980535069
chr5	165292000	165293000	-2.439142792962313
chr5	165292100	165293100	-2.6157728253890515
chr5	165292200	165293200	-2.9518239001695314
chr5	165292300	165293300	-3.4513631900148236
chr5	165292400	165293400	-3.3958485088157246
chr5	165292500	165293500	-2.7385224957415613
chr5	165292600	165293600	-1.6202446172598313
chr5	165292700	165293700	-1.7834579868335834
chr5	165292800	165293800	-1.500732617288964
chr5	165294000	165295000	-2.2112490974217085
chr5	165294100	165295100	-2.4625032173561974
chr5	165294200	165295200	-2.6890263673767585
chr5	165294300	165295300	-3.850380708400169
chr5	165294400	165295400	-4.397117535660922
chr5	165294500	165295500	-4.367391062196157
chr5	165294600	165295600	-4.885745716734801
chr5	165294700	165295700	-3.758911877347967
chr5	165294800	165295800	-4.020699469269234
chr5	165294900	165295900	-3.1486447418307173
chr5	165295000	165296000	-2.8668480471756497
chr5	165295100	165296100	-2.673284865523163
chr5	165295200	165296200	-2.8481659048813923
chr5	165295300	165296300	-1.8777258621506565
chr5	165295400	165296400	-1.375503595650465
chr5	165295500	165296500	-0.8415017484085963
chr5	165295600	165296600	-1.1521900225926822
chr5	165295700	165296700	-1.1140711821057494
chr5	165295800	165296800	-1.1661060177420903
chr5	165295900	165296900	-1.4585780433712072
chr5	165296000	165297000	-1.4867980022819016
chr5	165296100	165297100	-1.5009812637452289
chr5	165296200	165297200	-1.2016777992851595
chr5	165296300	165297300	-1.6607604366842914
chr5	165296400	165297400	-1.474638972965345
chr5	165296500	165297500	-1.8387955242610392
chr5	165296600	165297600	-1.4262704043583536
chr5	165296700	165297700	-1.5876370092980077
chr5	165296800	165297800	-1.0193976701304142
chr5	165296900	165297900	-0.4342826156571767
chr5	165297000	165298000	-0.45638015400896703
chr5	165297100	165298100	0.35484727046246506
chr5	165297200	165298200	0.18934123603702727
chr5	165297300	165298300	0.3770469634744025
chr5	165297400	165298400	0.3838864233695386
chr5	165297500	165298500	0.4843356023594626
chr5	165297600	165298600	1.047032632783548
chr5	165297700	165298700	0.30319624191336225
chr5	165297800	165298800	-0.4215241670169873
chr5	165297900	165298900	-0.2530265667700363
chr5	165298000	165299000	-0.2216895815701096
chr5	165298100	165299100	-0.9964501388614656
chr5	165298200	165299200	-1.5755916182819705
chr5	165298300	165299300	-1.4358317836235226
chr5	165298400	165299400	-1.5745386556844672
chr5	165298500	165299500	-1.2418107514454777
chr5	165298600	165299600	-1.6253835670862549
chr5	165298700	165299700	-1.2401700568509002
chr5	165298800	165299800	-1.1040974351924124
chr5	165298900	165299900	-1.4601131641319829
chr5	165300000	165301000	-1.4813974685577955
chr5	165300100	165301100	-2.03163227898388
chr5	165300200	165301200	-1.3890087452572113
chr5	165300300	165301300	-1.070983923071714
chr5	165300400	165301400	-0.5803426682572794
chr5	165300500	165301500	-0.6907076137124943
chr5	165300600	165301600	-0.4916421578068982
chr5	165300700	165301700	-0.4852426353181469
chr5	165300800	165301800	0.02817578744137153
chr5	165300900	165301900	0.15394215396694155
chr5	165301000	165302000	0.3335160913951242
chr5	165301100	165302100	0.5720545380508676
chr5	165301200	165302200	0.4146746397625377
chr5	165301300	165302300	-0.14746175005419718
chr5	165301400	165302400	-0.6499634310505196
chr5	165301500	165302500	-0.25242199739050625
chr5	165301600	165302600	-1.305358935953143
chr5	165301700	165302700	-1.2681886542681111
chr5	165301800	165302800	-0.9906300479265256
chr5	165301900	165302900	-0.9668433561119656
chr5	165302000	165303000	-0.20478879203007733
chr5	165302100	165303100	-0.031192459961307963
chr5	165302200	165303200	-0.407602381757507
chr5	165302300	165303300	0.03814318798658554
chr5	165302400	165303400	0.25234815735555977
chr5	165302500	165303500	-0.4702607014839714
chr5	165302600	165303600	0.019313072312867097
chr5	165302700	165303700	0.6934173664822085
chr5	165302800	165303800	0.058581384787874974
chr5	165302900	165303900	-0.4660893368072935
chr5	165303000	165304000	-0.816765702374953
chr5	165303100	165304100	-1.1690456578933621
chr5	165303200	165304200	-1.1710780064132964
chr5	165303300	165304300	-1.9862805389098923
chr5	165303400	165304400	-2.27254003628064
chr5	165303500	165304500	-1.3003721818296938
chr5	165303600	165304600	-1.6906858066463186
chr5	165303700	165304700	-2.1281717765028683
chr5	165303800	165304800	-1.7844675336315403
chr5	165303900	165304900	-1.076821965675015
chr5	165304000	165305000	-1.337296856554548
chr5	165304100	165305100	-1.2608440179765024
chr5	165304200	165305200	-1.1541602606612151
chr5	165304300	165305300	-0.8341678407422202
chr5	165304400	165305400	-0.6286810930073975
chr5	165304500	165305500	-0.8607122117350565
chr5	165304600	165305600	-0.0042032251481388784
chr5	165304700	165305700	0.0840929603415502
chr5	165304800	165305800	-0.02003777791109872
chr5	165304900	165305900	-0.3054494560096288
chr5	165305000	165306000	0.12155871603509669
chr5	165305100	165306100	0.20169744267628825
chr5	165305200	165306200	1.157893953817323
chr5	165305300	165306300	1.031172756142601
chr5	165305400	165306400	0.8965995222879208
chr5	165305500	165306500	0.28359028080182713
chr5	165305600	165306600	-0.034328962997569774
chr5	165305700	165306700	-0.09465312900576103
chr5	165305800	165306800	-0.1221747810313997
chr5	165305900	165306900	0.16164481978213488
chr5	165306000	165307000	-0.10545518924121522
chr5	165306100	165307100	0.29955264013570965
chr5	165306200	165307200	-0.2275934744586093
chr5	165306300	165307300	-0.07057038136793009
chr5	165306400	165307400	-0.9124423637394864
chr5	165306500	165307500	-0.6597271867868703
chr5	165306600	165307600	-0.5927622030676217
chr5	165306700	165307700	-0.6905804562550484
chr5	165306800	165307800	-0.8824269383523785
chr5	165306900	165307900	-0.9634988103786112
chr5	165307000	165308000	-0.778808526381073
chr5	165307100	165308100	-0.9358722409931728
chr5	165307200	165308200	-1.1316041189604946
chr5	165307300	165308300	-0.8855704332830684
chr5	165307400	165308400	0.057386246370588326
chr5	165307500	165308500	0.09038880319095233
chr5	165307600	165308600	0.3025811973189666
chr5	165307700	165308700	0.26027584419046473
chr5	165307800	165308800	0.3628756729829809
chr5	165307900	165308900	0.13937023466850068
chr5	165308000	165309000	-0.3210193961841825
chr5	165308100	165309100	-0.2576344995151954
chr5	165308200	165309200	0.10269480830895288
chr5	165308300	165309300	-0.15988518498682655
chr5	165308400	165309400	-0.5593058940522312
chr5	165308500	165309500	-0.6850418091745917
chr5	165308600	165309600	-1.0966489882387225
chr5	165308700	165309700	-1.2836898737544522
chr5	165308800	165309800	-1.0601645094413448
chr5	165308900	165309900	-0.8014003494831277
chr5	165309000	165310000	-0.6246188740764345
chr5	165309100	165310100	-0.4686156576363214
chr5	165309200	165310200	-0.8166546279415792
chr5	165309300	165310300	-0.8120379911599955
chr5	165309400	165310400	-0.6162060091119865
chr5	165309500	165310500	-0.17950009854261942
chr5	165309600	165310600	0.055438520640223664
chr5	165309700	165310700	0.3902809174693764
chr5	165309800	165310800	0.3749603790554771
chr5	165309900	165310900	0.11017973188507092
chr5	165310000	165311000	0.5401764902549037
chr5	165310100	165311100	0.29779019818055
chr5	165310200	165311200	0.13682380615547682
chr5	165310300	165311300	0.2776429669597804
chr5	165310400	165311400	0.6159070662428132
chr5	165310500	165311500	0.5911520067908437
chr5	165310600	165311600	0.6850237649160283
chr5	165310700	165311700	0.682993731729188
chr5	165310800	165311800	0.7938177342759062
chr5	165310900	165311900	0.7743581340643431
chr5	165311000	165312000	0.4002665624037332
chr5	165311100	165312100	-0.5999280059564425
chr5	165311200	165312200	-0.786029357628399
chr5	165311300	165312300	-0.9668493703810777
chr5	165311400	165312400	-1.2671797930140314
chr5	165311500	165312500	-1.2792715056788648
chr5	165311600	165312600	-1.1091693745690376
chr5	165311700	165312700	-1.6276718476934653
chr5	165311800	165312800	-2.002537634730841
chr5	165311900	165312900	-2.2403881310534888
chr5	165312000	165313000	-2.1881515375727614
chr5	165312100	165313100	-1.4327920652073085
chr5	165312200	165313200	-1.0974972168036778
chr5	165312300	165313300	-1.8041324723758336
chr5	165312400	165313400	-2.547693522635615
chr5	165312500	165313500	-3.3585199385407667
chr5	165312600	165313600	-3.6636805330838813
chr5	165312700	165313700	-2.8465163691390485
chr5	165312800	165313800	-2.9365158558704216
chr5	165312900	165313900	-2.4263868847822847
chr5	165313000	165314000	-2.2454031305031403
chr5	165313100	165314100	-2.174447467488815
chr5	165313200	165314200	-2.315916261944845
chr5	165313300	165314300	-1.5381297870829125
chr5	165313400	165314400	-0.5841749823991959
chr5	165313500	165314500	0.572671826621005
chr5	165313600	165314600	0.7893198802717571
chr5	165314100	165315100	0.919826163478261
chr5	165314200	165315200	1.73944313073134
chr5	165314300	165315300	1.4235412922982678
chr5	165314400	165315400	1.531154456388906
chr5	165314500	165315500	0.8763542959860087
chr5	165314600	165315600	0.7266544252908617
chr5	165314700	165315700	0.5894725711870948
chr5	165314800	165315800	0.582202776220746
chr5	165314900	165315900	0.18428056193993828
chr5	165315000	165316000	0.3558143845750187
chr5	165315100	165316100	0.5064111398911718
chr5	165315200	165316200	-0.5235806267135594
chr5	165315300	165316300	-0.5827270652217303
chr5	165315400	165316400	-0.37498904626504426
chr5	165315500	165316500	0.6728479231184181
chr5	165316600	165317600	-1.3752209431335989
chr5	165316700	165317700	-1.3581992303136503
chr5	165316800	165317800	-1.4113524359760816
chr5	165316900	165317900	-1.583949411570282
chr5	165317000	165318000	-1.2698108907179182
chr5	165317100	165318100	-1.2279138409946797
chr5	165317200	165318200	-1.5423665976301255
chr5	165317300	165318300	-1.5513659483781292
chr5	165317400	165318400	-0.8619346580248181
chr5	165317500	165318500	-1.7622103757716272
chr5	165317600	165318600	-1.987085026073952
chr5	165317700	165318700	-1.6072294580401
chr5	165317800	165318800	-1.5801824333071677
chr5	165317900	165318900	-1.0981179075198164
chr5	165318000	165319000	-1.0131602682578627
chr5	165318100	165319100	-0.7411478527460709
chr5	165318200	165319200	-0.1911805017662842
chr5	165318300	165319300	0.07141174081703333
chr5	165318400	165319400	-0.4444145444217241
chr5	165318500	165319500	-0.5249826039168183
chr5	165318600	165319600	0.019614832366211848
chr5	165318700	165319700	-0.3098536565045273
chr5	165318800	165319800	-0.006310353447820154
chr5	165318900	165319900	0.09068811651058213
chr5	165319000	165320000	-0.49398271144610395
chr5	165319100	165320100	-0.5820527460973247
chr5	165319200	165320200	-0.6073626280658169
chr5	165319300	165320300	-0.7721067976140513
chr5	165319400	165320400	-0.6243644894889567
chr5	165319500	165320500	-0.2623450139472203
chr5	165319600	165320600	-0.7437094402036054
chr5	165319700	165320700	-0.5524463663986486
chr5	165319800	165320800	-0.3325140665715377
chr5	165319900	165320900	-0.2757294535717285
chr5	165320000	165321000	0.6733273155411088
chr5	165320100	165321100	0.1765918811831201
chr5	165320200	165321200	-0.5029601359171016
chr5	165320300	165321300	-0.06469970991677973
chr5	165320400	165321400	0.5626594391113392
chr5	165320500	165321500	0.3127323221199619
chr5	165320600	165321600	0.6135165777149051
chr5	165320700	165321700	0.3654795932470425
chr5	165320800	165321800	-0.012918561471789772
chr5	165320900	165321900	-0.8048850707568982
chr5	165321000	165322000	-1.1833801252985892
chr5	165321100	165322100	-0.6386248320609368
chr5	165321200	165322200	-0.4165759991053861
chr5	165321300	165322300	-0.6303298095410856
chr5	165321400	165322400	-1.1629611318688466
chr5	165321500	165322500	-0.758707500920455
chr5	165321600	165322600	-0.7192312274244561
chr5	165321700	165322700	-0.7186227873465154
chr5	165321800	165322800	-0.6070842015963248
chr5	165321900	165322900	0.01982774025115118
chr5	165322000	165323000	0.24134498049631153
chr5	165323100	165324100	-1.4314382118936482
chr5	165323200	165324200	-0.6963421759384277
chr5	165323300	165324300	-0.6202138675363672
chr5	165323400	165324400	-0.2949799168192069
chr5	165323500	165324500	-0.2626545146352765
chr5	165323600	165324600	-0.11334975653988913
chr5	165323700	165324700	-0.4410831722991015
chr5	165323800	165324800	-0.6445914958486035
chr5	165323900	165324900	0.14945738323714822
chr5	165324000	165325000	-1.2410399459193875
chr5	165324100	165325100	-1.2881689385650847
chr5	165324200	165325200	-1.1665642419120057
chr5	165324300	165325300	-1.0933740677924653
chr5	165324400	165325400	-1.0146382468928807
chr5	165324500	165325500	-1.2679786290998374
chr5	165324600	165325600	-1.3024404486822208
chr5	165324700	165325700	-1.0288040878350635
chr5	165324800	165325800	-0.980661750386061
chr5	165324900	165325900	-0.5540657006241908
chr5	165325000	165326000	-0.09921019142073752
chr5	165325100	165326100	-0.01537440600202614
chr5	165325200	165326200	0.0849158105602935
chr5	165325300	165326300	-0.6878753625527326
chr5	165325400	165326400	-1.3130679182467466
chr5	165325500	165326500	-1.0710618436721364
chr5	165325600	165326600	-1.1322956109708258
chr5	165325700	165326700	-1.5428604434873916
chr5	165325800	165326800	-1.8493182019509369
chr5	165325900	165326900	-2.055634925407627
chr5	165326000	165327000	-1.6882464992561852
chr5	165326100	165327100	-1.9022433960294365
chr5	165326200	165327200	-1.6403324940787292
chr5	165326300	165327300	-0.7653696784522882
chr5	165326400	165327400	0.14882877701575506
chr5	165326500	165327500	-0.06880060426545732
chr5	165326600	165327600	-0.20631634334794868
chr5	165326700	165327700	0.06050113244774182
chr5	165326800	165327800	0.3650282994366622
chr5	165326900	165327900	0.33055194751027234
chr5	165327000	165328000	0.03176012141533194
chr5	165327100	165328100	0.2904518952809437
chr5	165327200	165328200	-0.06848761868336876
chr5	165327300	165328300	-0.23566000178803184
chr5	165327400	165328400	-0.5528162544890908
chr5	165327500	165328500	-0.613716003292501
chr5	165327600	165328600	-0.3148483821406189
chr5	165327700	165328700	-0.6460077353589921
chr5	165327800	165328800	-0.22243363665649105
chr5	165327900	165328900	-0.5362543289255424
chr5	165328000	165329000	-0.2742292647725456
chr5	165328100	165329100	-1.2850970510642408
chr5	165328200	165329200	-0.5424011240773737
chr5	165328300	165329300	-0.4104159730021328
chr5	165328400	165329400	-0.08188611499940003
chr5	165328500	165329500	0.4840978225415837
chr5	165328600	165329600	0.5037022605260427
chr5	165328700	165329700	0.8301194919663383
chr5	165328800	165329800	-0.13951377749026853
chr5	165328900	165329900	0.3280957907061631
chr5	165329000	165330000	0.21584882752279885
chr5	165329100	165330100	1.863919982253407
chr5	165329200	165330200	1.5111525633497072
chr5	165329300	165330300	1.1794756131411823
chr5	165329400	165330400	0.8062650251827832
chr5	165329500	165330500	0.27013703651429033
chr5	165329600	165330600	0.3357884267881004
chr5	165329700	165330700	0.5962277880992475
chr5	165329800	165330800	1.4692718415918835
chr5	165329900	165330900	0.5629773023106359
chr5	165330000	165331000	0.35351451679116425
chr5	165330100	165331100	-0.8148908211395015
chr5	165330200	165331200	-1.3689446982414348
chr5	165330300	165331300	-0.8927866469172969
chr5	165330400	165331400	-0.5842471790674786
chr5	165330500	165331500	-0.5600342126221187
chr5	165330600	165331600	-0.324276774415867
chr5	165330700	165331700	-1.3037424608454242
chr5	165330800	165331800	-1.444106097844911
chr5	165330900	165331900	-1.4153271931129836
chr5	165331000	165332000	-1.588637175827888
chr5	165331100	165332100	-1.1575564140566712
chr5	165331200	165332200	-0.30590196219357146
chr5	165331300	165332300	-0.1606166814619288
chr5	165331400	165332400	-0.1816269466785538
chr5	165331500	165332500	-0.5270223843853085
chr5	165331600	165332600	-0.9571735657296462
chr5	165331700	165332700	-0.3779328018077479
chr5	165331800	165332800	-0.18449432716279787
chr5	165331900	165332900	0.26638057016515554
chr5	165332000	165333000	0.5199216763971583
chr5	165332100	165333100	0.605820483668712
chr5	165332200	165333200	0.02510448806858193
chr5	165332300	165333300	-0.6499885934781814
chr5	165332400	165333400	-0.930072871833888
chr5	165332900	165333900	-0.25439234747081146
chr5	165333000	165334000	-0.5478492141244299
chr5	165333100	165334100	-0.8861758711455628
chr5	165333200	165334200	-1.2290364556889777
chr5	165333300	165334300	-0.9325146890433094
chr5	165333400	165334400	-1.2341979954683049
chr5	165333500	165334500	-1.5683958993111513
chr5	165333600	165334600	-1.6196442083819875
chr5	165333700	165334700	-1.4878547844377294
chr5	165333800	165334800	-1.4935189759906902
chr5	165333900	165334900	-1.0179335620236327
chr5	165334000	165335000	-0.7246626854628069
chr5	165334100	165335100	-0.4067251455711298
chr5	165334200	165335200	-0.12018074377833694
chr5	165334300	165335300	-0.0623819821961803
chr5	165334400	165335400	0.3307739007110925
chr5	165334500	165335500	0.4441665856390902
chr5	165334600	165335600	0.1251924800614041
chr5	165334700	165335700	-0.199667183959414
chr5	165334800	165335800	-0.9051574025628248
chr5	165334900	165335900	-0.8441686389758629
chr5	165335000	165336000	-1.2971367755180614
chr5	165335100	165336100	-1.4585787613933885
chr5	165335200	165336200	-1.4369154761859988
chr5	165335300	165336300	-1.541414198846944
chr5	165335400	165336400	-2.0340158226881617
chr5	165335500	165336500	-1.4023401700768623
chr5	165335600	165336600	-0.5859902464412287
chr5	165335700	165336700	-0.4804992484428848
chr5	165336800	165337800	-1.1526527466545973
chr5	165336900	165337900	-1.4373174575102308
chr5	165337000	165338000	-1.4335815407036547
chr5	165337100	165338100	-0.9730159388883038
chr5	165337200	165338200	-1.38913755413465
chr5	165337300	165338300	-0.9475364224875128
chr5	165337400	165338400	-1.249188988563374
chr5	165337500	165338500	-1.4218784492758887
chr5	165337600	165338600	-2.0430029647420542
chr5	165337700	165338700	-1.67528148962619
chr5	165338800	165339800	-1.1269422983804542
chr5	165338900	165339900	-1.42159945278268
chr5	165339000	165340000	-1.8061410358369945
chr5	165339100	165340100	-1.0890952256027415
chr5	165339200	165340200	-1.624793656960685
chr5	165339300	165340300	-2.1414609464868746
chr5	165339400	165340400	-1.2358725556210477
chr5	165339500	165340500	-0.5779887526095975
chr5	165339600	165340600	-0.6480257133986159
chr5	165339700	165340700	-0.05571404168342608
chr5	165339800	165340800	-0.668097865149933
chr5	165339900	165340900	-0.1587725749637414
chr5	165340000	165341000	0.192111098192248
chr5	165341100	165342100	-1.5214103531564571
chr5	165341200	165342200	-1.7139965192220017
chr5	165341300	165342300	-1.8186213355535537
chr5	165341400	165342400	-1.9159001900286503
chr5	165341500	165342500	-1.5917553185405349
chr5	165341600	165342600	-2.0472534224234127
chr5	165341700	165342700	-2.3445834562193166
chr5	165342800	165343800	-0.2314062127337555
chr5	165342900	165343900	-0.33635587678994505
chr5	165343000	165344000	-1.1127120541953626
chr5	165343100	165344100	-0.8397399841253801
chr5	165343200	165344200	-0.8463835146230992
chr5	165343300	165344300	-1.1561302440883274
chr5	165343400	165344400	-1.1687531357089649
chr5	165343500	165344500	-1.5680247494255708
chr5	165343600	165344600	-2.3577179396983867
chr5	165343700	165344700	-1.7522888255398748
chr5	165343800	165344800	-1.4227687658369026
chr5	165343900	165344900	-1.1702007743898393
chr5	165344000	165345000	-0.6921626857500127
chr5	165344100	165345100	-0.9371380914051972
chr5	165344200	165345200	-0.2691336636247967
chr5	165345600	165346600	-2.088292606681453
chr5	165345700	165346700	-1.919810319775341
chr5	165345800	165346800	-1.5998896379209542
chr5	165345900	165346900	-1.1880135254623876
chr5	165346000	165347000	-1.3040707379594143
chr5	165346100	165347100	-1.2706123016492996
chr5	165346200	165347200	-2.189034180786524
chr5	165346300	165347300	-2.76144574497289
chr5	165346400	165347400	-2.573298398014185
chr5	165346500	165347500	-1.7116928719861926
chr5	165346600	165347600	-0.933579430408955
chr5	165346700	165347700	-0.9217022656537048
chr5	165346800	165347800	-1.2360826311273403
chr5	165346900	165347900	-1.2154481548305542
chr5	165347000	165348000	-1.2000137407810776
chr5	165347100	165348100	-1.7808367605466064
chr5	165347200	165348200	-1.3266777389071636
chr5	165347300	165348300	-1.6269519739828755
chr5	165347400	165348400	-1.6211624291459872
chr5	165347500	165348500	-1.9846212385680682
chr5	165347600	165348600	-2.6292583782676435
chr5	165347700	165348700	-2.487125788490759
chr5	165347800	165348800	-2.301413991169487
chr5	165347900	165348900	-2.57978217942706
chr5	165348000	165349000	-2.6323812281385663
chr5	165348100	165349100	-2.0110704803977018
chr5	165348200	165349200	-1.323705864110293
chr5	165348300	165349300	-0.7335238046097895
chr5	165348400	165349400	-0.9699919197062484
chr5	165348500	165349500	-0.8714344270038631
chr5	165348600	165349600	-0.2978035844198792
chr5	165348700	165349700	-0.6186553081910318
chr5	165348800	165349800	-0.6915566698754076
chr5	165348900	165349900	-0.02525896378702913
chr5	165349000	165350000	0.5287913529257197
chr5	165349100	165350100	0.13269898904273353
chr5	165349200	165350200	0.08736726240970127
chr5	165349300	165350300	-0.19934284852263104
chr5	165349400	165350400	0.02399224284698493
chr5	165349500	165350500	-0.02339782506101032
chr5	165349600	165350600	0.03105485298640053
chr5	165349700	165350700	0.034011615346607904
chr5	165349800	165350800	0.03613797232224075
chr5	165349900	165350900	-0.2484760805537729
chr5	165350000	165351000	-0.2771183590615747
chr5	165350100	165351100	0.6592122476546508
chr5	165350200	165351200	-0.4655988606209112
chr5	165350300	165351300	-0.6465084883952122
chr5	165350400	165351400	-0.07056131403239706
chr5	165350500	165351500	-0.0004777456957614553
chr5	165350600	165351600	0.3935320573798611
chr5	165350700	165351700	0.4081874538809427
chr5	165350800	165351800	0.3322745634796576
chr5	165350900	165351900	0.013691920825882149
chr5	165351000	165352000	-0.14670206532972108
chr5	165351100	165352100	-0.5994991363895166
chr5	165351200	165352200	-0.11002788809418068
chr5	165351300	165352300	0.05711513849736869
chr5	165351400	165352400	-0.46360607308322793
chr5	165351500	165352500	-0.41175536719729305
chr5	165351600	165352600	-0.6685743802506113
chr5	165351700	165352700	-0.97542706364188
chr5	165351800	165352800	-1.0270981807606083
chr5	165351900	165352900	-1.1429762073582088
chr5	165352000	165353000	-0.82930278927638
chr5	165352100	165353100	-0.08726708764348894
chr5	165352200	165353200	-0.5914634680113963
chr5	165352300	165353300	-0.547792607941641
chr5	165352400	165353400	-0.17525099534101982
chr5	165352500	165353500	-0.4233535078649572
chr5	165352600	165353600	-1.2491429310089321
chr5	165352700	165353700	-0.6571540871995123
chr5	165352800	165353800	-0.7711339442754807
chr5	165352900	165353900	-0.7302319281330528
chr5	165353000	165354000	-0.9917428979781335
chr5	165353100	165354100	-1.8858083154741527
chr5	165353200	165354200	-0.8630261756881624
chr5	165353300	165354300	-0.5930099952904998
chr5	165353400	165354400	-0.9745508089196584
chr5	165353500	165354500	-1.1405154723120892
chr5	165353600	165354600	-0.8318131899245872
chr5	165353700	165354700	-0.9367790953784212
chr5	165353800	165354800	-0.4037221294709595
chr5	165355000	165356000	-0.13485917835709726
chr5	165355100	165356100	0.09087287568308317
chr5	165355200	165356200	0.27682235010059364
chr5	165355300	165356300	0.5505699262698169
chr5	165355400	165356400	0.849193209154372
chr5	165355500	165356500	0.31603135620050593
chr5	165355600	165356600	-0.5628164120156047
chr5	165355700	165356700	-1.1625028377381403
chr5	165355800	165356800	-2.3365796950722992
chr5	165355900	165356900	-2.2432221234785503
chr5	165356000	165357000	-2.27328613289831
chr5	165356100	165357100	-2.791104791469424
chr5	165356200	165357200	-2.8827095139437526
chr5	165356300	165357300	-3.032202618829088
chr5	165356400	165357400	-2.7154509481309987
chr5	165356500	165357500	-2.04782857011512
chr5	165356600	165357600	-1.0684165604088112
chr5	165356700	165357700	-0.18586735969390045
chr5	165356800	165357800	0.15492413415359746
chr5	165356900	165357900	-0.04011035248644895
chr5	165357000	165358000	-0.060037217436405534
chr5	165357100	165358100	0.10024975373786364
chr5	165357200	165358200	0.2517573097133634
chr5	165357300	165358300	0.04080514246233019
chr5	165357400	165358400	0.010196465712292584
chr5	165357500	165358500	-0.38857735098969104
chr5	165357600	165358600	-0.3440118266045433
chr5	165357700	165358700	-0.6959520331851172
chr5	165357800	165358800	-0.3766680640514583
chr5	165357900	165358900	-0.36850622514727416
chr5	165358000	165359000	-0.9446906215567684
chr5	165358100	165359100	-0.7409175386597757
chr5	165358200	165359200	-1.5200905651169505
chr5	165358300	165359300	-1.5414544170826845
chr5	165358400	165359400	-1.5888448091962084
chr5	165358500	165359500	-1.520692671308788
chr5	165358600	165359600	-2.619233485264137
chr5	165358700	165359700	-2.2817434873707545
chr5	165358800	165359800	-2.7592618451049606
chr5	165358900	165359900	-2.3920857878227557
chr5	165359000	165360000	-1.3303847432048115
chr5	165359100	165360100	-1.368960863404566
chr5	165359200	165360200	-1.2477069472029805
chr5	165359300	165360300	-1.293885245544072
chr5	165359400	165360400	-1.3029286070422117
chr5	165359500	165360500	-1.140042984537581
chr5	165359600	165360600	-1.239383473409336
chr5	165359700	165360700	-1.9598349377332407
chr5	165359800	165360800	-2.0456655003652378
chr5	165359900	165360900	-1.6834673194889995
chr5	165360000	165361000	-1.9835016385897164
chr5	165360100	165361100	-2.0842739824225043
chr5	165360200	165361200	-1.6309345757871865
chr5	165360300	165361300	-1.6662458951025805
chr5	165360400	165361400	-1.7247192022195723
chr5	165360500	165361500	-1.7928564220681291
chr5	165360600	165361600	-1.166351589122785
chr5	165360700	165361700	-0.9201958185126581
chr5	165360800	165361800	-0.3460055816960476
chr5	165360900	165361900	-0.8812163821549922
chr5	165361000	165362000	-0.9489660825572659
chr5	165361100	165362100	-1.3231834348988465
chr5	165361200	165362200	-2.0272138802971558
chr5	165361300	165362300	-2.496090789098103
chr5	165361400	165362400	-2.4225051128230057
chr5	165361500	165362500	-2.014176300196834
chr5	165361600	165362600	-2.248936964999516
chr5	165361700	165362700	-2.157546387271571
chr5	165361800	165362800	-2.7442675648327373
chr5	165361900	165362900	-2.079665428801078
chr5	165362000	165363000	-1.5711408386966939
chr5	165362100	165363100	-1.480067070078196
chr5	165362200	165363200	-0.9274181642916414
chr5	165362300	165363300	-0.3232460588476315
chr5	165362400	165363400	-0.4669697936513059
chr5	165362500	165363500	-0.6430884726353788
chr5	165362600	165363600	-0.49063246243760794
chr5	165362700	165363700	-0.27571597697225714
chr5	165362800	165363800	0.4395113540417824
chr5	165362900	165363900	0.008683298622082416
chr5	165363000	165364000	-0.4449591710675219
chr5	165363100	165364100	0.249697257821897
chr5	165363200	165364200	0.5393143331975966
chr5	165363300	165364300	1.1349196935500143
chr5	165363400	165364400	1.5565114897761394
chr5	165363500	165364500	1.161358100879154
chr5	165363600	165364600	1.4401565149259772
chr5	165363700	165364700	1.6243168328571087
chr5	165363800	165364800	1.1430327442503292
chr5	165363900	165364900	0.7115039063631089
chr5	165364000	165365000	0.6642240488868187
chr5	165364100	165365100	0.07590368957528967
chr5	165364200	165365200	-0.2976750105365543
chr5	165364300	165365300	-0.8228339849430127
chr5	165364400	165365400	-1.072405653349907
chr5	165364500	165365500	-0.6063930496615099
chr5	165364600	165365600	-1.0733114578869574
chr5	165364700	165365700	-1.2800984656652028
chr5	165364800	165365800	-0.5589349453850662
chr5	165364900	165365900	0.5938783214242379
chr5	165365000	165366000	0.42337359821664716
chr5	165365100	165366100	0.7183692365294677
chr5	165365200	165366200	1.0757321755857063
chr5	165365300	165366300	2.024363688887796
chr5	165365400	165366400	2.7024327480262844
chr5	165365500	165366500	3.2394399861573384
chr5	165365600	165366600	3.386558534559453
chr5	165365700	165366700	3.032520807755737
chr5	165365800	165366800	2.9504066475923456
chr5	165365900	165366900	1.5184669848008994
chr5	165366000	165367000	1.307744191150708
chr5	165366100	165367100	1.3265750921470838
chr5	165366200	165367200	0.9644839261669872
chr5	165366300	165367300	0.5281846819334752
chr5	165366400	165367400	-0.08134397341787818
chr5	165366500	165367500	-0.5039704617534964
chr5	165366600	165367600	-0.5681221393614231
chr5	165366700	165367700	-1.0545026752125792
chr5	165366800	165367800	-1.367251544575698
chr5	165366900	165367900	-0.5935392934960261
chr5	165367000	165368000	-0.3456199134913945
chr5	165367100	165368100	-0.34163662910113496
chr5	165367200	165368200	-0.2783673390801528
chr5	165367300	165368300	-1.0640034193317365
chr5	165367400	165368400	-1.2966455781634587
chr5	165367500	165368500	-1.540082656659492
chr5	165367600	165368600	-1.3179682146217455
chr5	165367700	165368700	-1.2720474368896642
chr5	165367800	165368800	-1.808776908382108
chr5	165367900	165368900	-2.1898470549120543
chr5	165368000	165369000	-2.343460333592031
chr5	165368100	165369100	-2.6238729115026413
chr5	165368200	165369200	-2.8964201703082533
chr5	165368300	165369300	-2.375049862594113
chr5	165368400	165369400	-2.3350676495897367
chr5	165368500	165369500	-1.969439843912096
chr5	165368600	165369600	-2.79559626001997
chr5	165368700	165369700	-2.5278776054998597
chr5	165368800	165369800	-1.7168418834024284
chr5	165368900	165369900	-2.0793965303145683
chr5	165369000	165370000	-2.181099737170485
chr5	165369100	165370100	-2.087134934692369
chr5	165369200	165370200	-1.6274799113067067
chr5	165369300	165370300	-2.184307421077962
chr5	165369400	165370400	-1.9096941091024584
chr5	165369500	165370500	-2.7191225596198763
chr5	165369600	165370600	-2.6761320689446597
chr5	165369700	165370700	-2.407723188719942
chr5	165369800	165370800	-2.827528933922734
chr5	165369900	165370900	-2.5592666884168165
chr5	165370000	165371000	-1.862834275463785
chr5	165370100	165371100	-1.979611782564848
chr5	165370200	165371200	-2.2306798117586606
chr5	165370300	165371300	-1.7323002811248147
chr5	165370400	165371400	-1.8546666363784483
chr5	165370500	165371500	-1.6052799003920133
chr5	165370600	165371600	-0.8638402525735969
chr5	165370700	165371700	-1.201130690557785
chr5	165370800	165371800	-1.5309063628485131
chr5	165370900	165371900	-1.4995022455435176
chr5	165371000	165372000	-1.859824654270477
chr5	165371100	165372100	-1.5275797718347746
chr5	165371200	165372200	-2.23724381064393
chr5	165371300	165372300	-2.2673589680704813
chr5	165371400	165372400	-2.097940849548189
chr5	165371500	165372500	-2.1935824967673803
chr5	165371600	165372600	-2.315136397203253
chr5	165371700	165372700	-1.9218707277730989
chr5	165371800	165372800	-2.545321336280989
chr5	165371900	165372900	-2.7481217939157143
chr5	165372000	165373000	-2.9365699001176955
chr5	165372100	165373100	-3.7719200378609257
chr5	165372200	165373200	-2.9426169481087183
chr5	165372300	165373300	-2.803366204302822
chr5	165372400	165373400	-2.9291840203502963
chr5	165372500	165373500	-2.4901703046504804
chr5	165372600	165373600	-1.7536289501178874
chr5	165372700	165373700	-1.8395026297372123
chr5	165372800	165373800	-0.3738397044330369
chr5	165372900	165373900	-0.7730592091634297
chr5	165373000	165374000	-0.22514202074391895
chr5	165373100	165374100	0.27932833031227183
chr5	165373200	165374200	0.013292137916147166
chr5	165373300	165374300	-0.09774507807870546
chr5	165373400	165374400	-0.8881926937215131
chr5	165373500	165374500	-0.937059847712312
chr5	165373600	165374600	-1.4023882977979776
chr5	165373700	165374700	-1.6351533950143815
chr5	165373800	165374800	-2.212271803470399
chr5	165373900	165374900	-1.6648531283594594
chr5	165374000	165375000	-1.8153284420150668
chr5	165374100	165375100	-1.4639139791653892
chr5	165374200	165375200	-0.8753993669039827
chr5	165374300	165375300	-1.5092775865855572
chr5	165374400	165375400	-0.9007466197503284
chr5	165374500	165375500	-1.043801156995787
chr5	165374600	165375600	-1.2280096059870578
chr5	165374700	165375700	-1.459633596223372
chr5	165374800	165375800	-0.9377405035625426
chr5	165374900	165375900	-1.0637136894792427
chr5	165375000	165376000	-0.9242968182777417
chr5	165375100	165376100	-0.792394060901628
chr5	165375200	165376200	-0.8482899566287829
chr5	165375300	165376300	-0.4483685526243329
chr5	165375400	165376400	-0.8042571818590001
chr5	165375500	165376500	-0.8830551480083142
chr5	165375600	165376600	-0.8634191046229355
chr5	165375700	165376700	-0.3217615962976729
chr5	165375800	165376800	-0.711938167755133
chr5	165375900	165376900	-0.8319067247073852
chr5	165376000	165377000	-1.1757804226180388
chr5	165376100	165377100	-1.2441534376127392
chr5	165376200	165377200	-1.4015319507863782
chr5	165376300	165377300	-1.5334899903094732
chr5	165376400	165377400	-1.7320360127945988
chr5	165376500	165377500	-0.9581405013188672
chr5	165376600	165377600	-1.51920768670258
chr5	165376700	165377700	-2.122065527029355
chr5	165376800	165377800	-2.1701334725061416
chr5	165376900	165377900	-2.6417042630829486
chr5	165377000	165378000	-2.8536285655023272
chr5	165377100	165378100	-2.8567479845537496
chr5	165377200	165378200	-2.929082309209491
chr5	165377300	165378300	-2.422400217329005
chr5	165377400	165378400	-1.6902072260286751
chr5	165377500	165378500	-2.3626011809706906
chr5	165378900	165379900	-1.6878633836563297
chr5	165379000	165380000	-1.7631488593292841
chr5	165379100	165380100	-1.0677255355142976
chr5	165379200	165380200	-0.9240686654448856
chr5	165379300	165380300	-0.9745156030214704
chr5	165379400	165380400	-0.8854115761159876
chr5	165379500	165380500	-1.0078033535877398
chr5	165379600	165380600	-0.3069949269415516
chr5	165379700	165380700	-0.008293024667721695
chr5	165379800	165380800	-0.7811910102154914
chr5	165379900	165380900	-0.5909412212281422
chr5	165380000	165381000	-0.667467378166267
chr5	165380100	165381100	-1.4998769907924103
chr5	165380200	165381200	-1.3367225695627396
chr5	165380300	165381300	-1.6216896148274678
chr5	165380400	165381400	-1.5774985928796412
chr5	165380500	165381500	-1.5242057941139504
chr5	165380600	165381600	-1.9122099787936584
chr5	165380700	165381700	-1.1419307439870434
chr5	165380800	165381800	-0.5368623610446381
chr5	165380900	165381900	-1.7185550325528531
chr5	165381000	165382000	-2.074146383287448
chr5	165381100	165382100	-2.149841723367344
chr5	165381200	165382200	-2.693555933576852
chr5	165381300	165382300	-3.1685186695029595
chr5	165381400	165382400	-3.4529506611749863
chr5	165381500	165382500	-3.5319578493435357
chr5	165381600	165382600	-3.855602280050419
chr5	165381700	165382700	-4.535534657506793
chr5	165381800	165382800	-4.8153809662677185
chr5	165381900	165382900	-4.093894057730363
chr5	165382000	165383000	-3.9188364129509456
chr5	165382100	165383100	-3.6492486419986276
chr5	165383200	165384200	-3.846508929102169
chr5	165383300	165384300	-4.610070977930602
chr5	165383400	165384400	-5.928420389761842
chr5	165383500	165384500	-6.037763991363772
chr5	165383800	165384800	-7.317972784794525
chr5	165383900	165384900	-7.181322588707348
chr5	165384000	165385000	-6.799620857183663
chr5	165384100	165385100	-5.982882060834693
chr5	165384200	165385200	-6.172556744342411
chr5	165384300	165385300	-5.957414716041255
chr5	165384400	165385400	-4.933108830457241
chr5	165384500	165385500	-4.806292829421207
chr5	165384600	165385600	-4.3445672601266825
chr5	165384700	165385700	-3.97815227513451
chr5	165384800	165385800	-3.3478146602399894
chr5	165384900	165385900	-2.7653225816719256
chr5	165385000	165386000	-3.0772412071027637
chr5	165385100	165386100	-3.7673925784796114
chr5	165385200	165386200	-2.6957106811960982
chr5	165385300	165386300	-2.658078646375396
chr5	165385400	165386400	-1.8506304171082448
chr5	165385500	165386500	-2.25929692342864
chr5	165385600	165386600	-2.6062569407897107
chr5	165385700	165386700	-2.96333470492225
chr5	165385800	165386800	-2.595695855981635
chr5	165385900	165386900	-2.9002735788717366
chr5	165386000	165387000	-2.4851571031407245
chr5	165386100	165387100	-2.5577686179625143
chr5	165386200	165387200	-3.287821839318553
chr5	165386300	165387300	-3.246239449595597
chr5	165386400	165387400	-3.9333560988212235
chr5	165386500	165387500	-3.196570735496504
chr5	165386600	165387600	-2.434091689426112
chr5	165386700	165387700	-1.9202979580399075
chr5	165386800	165387800	-2.6402539157848404
chr5	165386900	165387900	-1.953531448204528
chr5	165387000	165388000	-2.5143143567654893
chr5	165388100	165389100	-2.719584441974268
chr5	165388200	165389200	-1.9478323649087248
chr5	165388300	165389300	-2.317162196169127
chr5	165388400	165389400	-2.1826594613345653
chr5	165388500	165389500	-2.3900986261753587
chr5	165388600	165389600	-2.9761256106689684
chr5	165388700	165389700	-2.695621163994649
chr5	165388800	165389800	-2.7026455288169573
chr5	165388900	165389900	-3.0865234944284015
chr5	165389000	165390000	-3.1734426234938566
chr5	165389100	165390100	-3.9850531553108586
chr5	165389200	165390200	-4.4393940755143415
chr5	165389300	165390300	-4.225034529614848
chr5	165389400	165390400	-4.0350242180829605
chr5	165389500	165390500	-3.785928126635754
chr5	165389600	165390600	-2.703935336206326
chr5	165389700	165390700	-3.476821211748172
chr5	165389800	165390800	-3.9468954379957353
chr5	165389900	165390900	-4.175745894251436
chr5	165390000	165391000	-4.44297494395162
chr5	165390100	165391100	-3.6767886149935687
chr5	165390200	165391200	-3.9519485822432383
chr5	165390300	165391300	-3.3267188516845705
chr5	165390400	165391400	-4.127715897881731
chr5	165390500	165391500	-4.4322877101868565
chr5	165390600	165391600	-4.8555076895588085
chr5	165390700	165391700	-4.300308714011544
chr5	165390800	165391800	-3.769929890977535
chr5	165390900	165391900	-2.9158132232514538
chr5	165391000	165392000	-3.0533032610142157
chr5	165391100	165392100	-3.0709238805488344
chr5	165391200	165392200	-2.9764501365587783
chr5	165391300	165392300	-2.712029208006584
chr5	165391400	165392400	-2.094449198957536
chr5	165391500	165392500	-1.7812654551010272
chr5	165391600	165392600	-0.8897437246762989
chr5	165391700	165392700	-1.6311640568542642
chr5	165391800	165392800	-2.393437959072631
chr5	165391900	165392900	-2.6833635713126784
chr5	165392000	165393000	-1.9945589087825994
chr5	165392100	165393100	-1.5496599917878382
chr5	165392200	165393200	-1.3294374808252096
chr5	165392300	165393300	-1.4492215912096431
chr5	165392400	165393400	-2.4402920779072645
chr5	165392500	165393500	-2.2789155000101404
chr5	165392600	165393600	-3.1188049278494234
chr5	165392700	165393700	-1.7410404352708218
chr5	165392800	165393800	-1.3913749585579007
chr5	165392900	165393900	-1.4688583190518614
chr5	165393000	165394000	-1.4827615553518494
chr5	165393100	165394100	-2.0928797209025904
chr5	165393200	165394200	-2.0948209912525235
chr5	165393300	165394300	-2.184404961755249
chr5	165393400	165394400	-1.6965240335359415
chr5	165393500	165394500	-2.0383733294998225
chr5	165393600	165394600	-2.466277849799165
chr5	165393700	165394700	-2.837668692544555
chr5	165393800	165394800	-2.88841299476182
chr5	165393900	165394900	-2.5321211154665035
chr5	165394000	165395000	-2.479049716633953
chr5	165394100	165395100	-1.9846330072322795
chr5	165394200	165395200	-1.5551896379010557
chr5	165394300	165395300	-1.7372912627414698
chr5	165394400	165395400	-1.3951050710977868
chr5	165394500	165395500	-0.4250955121563461
chr5	165394600	165395600	0.3985194669052477
chr5	165395800	165396800	-0.5810513491901899
chr5	165395900	165396900	-0.3094180793089124
chr5	165396000	165397000	-0.6895198161928934
chr5	165396100	165397100	-0.5565779505291615
chr5	165396200	165397200	-0.5215578970453637
chr5	165396300	165397300	-0.002221500488927814
chr5	165396400	165397400	-0.8949837280226107
chr5	165396500	165397500	-1.0501301261130376
chr5	165396600	165397600	-1.3013554016489226
chr5	165396700	165397700	-0.643232311020694
chr5	165396800	165397800	0.23421305693364405
chr5	165396900	165397900	-0.3541918487965688
chr5	165397000	165398000	-0.3787674934553266
chr5	165397100	165398100	-0.5508573529071366
chr5	165397200	165398200	-0.41380699644489183
chr5	165397300	165398300	-1.3240909428820524
chr5	165397400	165398400	-1.4458092630494723
chr5	165397500	165398500	-1.7376516887401838
chr5	165397600	165398600	-1.5544806950913104
chr5	165397700	165398700	-1.4221822517056366
chr5	165397800	165398800	-1.6540075526131957
chr5	165397900	165398900	-0.9817748798134548
chr5	165398000	165399000	-1.1815721502094438
chr5	165398100	165399100	-0.9785846849898288
chr5	165398200	165399200	-0.8275854008115215
chr5	165398300	165399300	-0.2969466611370779
chr5	165398400	165399400	-0.09590033421614737
chr5	165398500	165399500	0.5633553217504701
chr5	165398600	165399600	0.8218547826483326
chr5	165398700	165399700	0.582491247556444
chr5	165398800	165399800	0.5992457320619042
chr5	165398900	165399900	0.3168964288925433
chr5	165399000	165400000	0.5069249038606399
chr5	165399100	165400100	0.3581326080558702
chr5	165399200	165400200	0.33334297803939056
chr5	165399300	165400300	-0.08441572703721588
chr5	165399400	165400400	0.19472144238085468
chr5	165399500	165400500	-0.03910937193730615
chr5	165399600	165400600	-0.4503445673510936
chr5	165399700	165400700	-0.3781436935794153
chr5	165399800	165400800	-0.4851313164552252
chr5	165399900	165400900	-0.7380744599870698
chr5	165400000	165401000	-0.8445779571680525
chr5	165400100	165401100	-0.8940929536818115
chr5	165400200	165401200	-0.9762639572758186
chr5	165400300	165401300	-0.5243234408720199
chr5	165400400	165401400	-0.5553326053016175
chr5	165400500	165401500	-0.7233628901387503
chr5	165400600	165401600	-0.18256204482181854
chr5	165400700	165401700	-0.017134697197901356
chr5	165400800	165401800	-0.2522725725108353
chr5	165400900	165401900	0.21918460037225865
chr5	165401000	165402000	0.23759839131522764
chr5	165401100	165402100	0.5339802210340496
chr5	165401200	165402200	0.5941465951588967
chr5	165401300	165402300	0.6761758491376068
chr5	165401400	165402400	1.180372323663197
chr5	165401500	165402500	1.9027613116915518
chr5	165401600	165402600	1.6371421532949562
chr5	165401700	165402700	1.557049557500502
chr5	165401800	165402800	1.2446241726655731
chr5	165401900	165402900	0.5227349726498951
chr5	165402000	165403000	0.21812788386081003
chr5	165402100	165403100	-0.5109344574618478
chr5	165402200	165403200	-1.4626566662287246
chr5	165402300	165403300	-2.28435321383448
chr5	165402400	165403400	-2.6413308622060567
chr5	165402500	165403500	-3.134642957918998
chr5	165402600	165403600	-3.0861018627736456
chr5	165402700	165403700	-3.0577210986786656
chr5	165403800	165404800	-1.1800535567716093
chr5	165403900	165404900	-1.7589899921600038
chr5	165404000	165405000	-1.0509667589453024
chr5	165404100	165405100	-1.5011588385205032
chr5	165404200	165405200	-1.7642848302899756
chr5	165404300	165405300	-1.8476410464566249
chr5	165404400	165405400	-1.4966101111542285
chr5	165404500	165405500	-2.5483244763346202
chr5	165404600	165405600	-2.565708882923752
chr5	165404700	165405700	-2.795892991767277
chr5	165404800	165405800	-2.547324446307998
chr5	165404900	165405900	-1.9599287054169705
chr5	165405000	165406000	-1.8507552675520642
chr5	165405100	165406100	-0.9897462999974432
chr5	165405200	165406200	-0.5279651312908257
chr5	165405300	165406300	-0.3862566623521981
chr5	165405400	165406400	-1.0527167634627013
chr5	165405500	165406500	-0.3049879643558209
chr5	165405600	165406600	0.12975215148911534
chr5	165405700	165406700	0.15528195193698593
chr5	165405800	165406800	-0.5119153379001891
chr5	165405900	165406900	-0.8111372845363654
chr5	165406000	165407000	-1.3694609699812614
chr5	165406100	165407100	-1.6630619785538965
chr5	165406200	165407200	-1.9251342972707668
chr5	165406300	165407300	-1.92145833334062
chr5	165406400	165407400	-1.0186933106783898
chr5	165406500	165407500	-1.3033384616453043
chr5	165406600	165407600	-1.7896889827728084
chr5	165406700	165407700	-2.174721271717069
chr5	165406800	165407800	-1.838554221204726
chr5	165406900	165407900	-2.160254990999233
chr5	165407000	165408000	-1.9152876695723788
chr5	165407100	165408100	-2.137592421993953
chr5	165407200	165408200	-1.831135187707239
chr5	165407300	165408300	-2.464568611231977
chr5	165407400	165408400	-3.4692335878121923
chr5	165407500	165408500	-3.865065908437845
chr5	165407600	165408600	-4.01447084198959
chr5	165407700	165408700	-3.3896255966603173
chr5	165407800	165408800	-3.6516414519722655
chr5	165407900	165408900	-3.381784719340091
chr5	165408000	165409000	-3.2793337281810735
chr5	165408100	165409100	-3.3129183972102365
chr5	165408200	165409200	-3.350052064546305
chr5	165408300	165409300	-2.7494237213240407
chr5	165409400	165410400	-4.1697070889148256
chr5	165409500	165410500	-3.693182217539476
chr5	165409600	165410600	-3.759771742311704
chr5	165409700	165410700	-3.6164547570586367
chr5	165409800	165410800	-3.5023348157774756
chr5	165409900	165410900	-2.901094770134895
chr5	165410000	165411000	-2.8466370583291174
chr5	165410100	165411100	-2.318753549128047
chr5	165410200	165411200	-2.567441496941644
chr5	165410300	165411300	-1.9625069097310768
chr5	165410400	165411400	-1.4699850287393328
chr5	165410500	165411500	-1.1836617817823654
chr5	165410600	165411600	-1.8496043253839416
chr5	165410700	165411700	-1.4596341281727108
chr5	165410800	165411800	-0.6465173080092903
chr5	165410900	165411900	-1.4188447280083298
chr5	165411000	165412000	-1.7052783326868988
chr5	165411100	165412100	-2.45001955670206
chr5	165411200	165412200	-2.642607809898625
chr5	165411300	165412300	-3.9252168408349437
chr5	165411400	165412400	-3.90568787514548
chr5	165411500	165412500	-3.3927472860463213
chr5	165411600	165412600	-1.9943584993934365
chr5	165411700	165412700	-2.548847475459678
chr5	165411800	165412800	-3.807838382318968
chr5	165411900	165412900	-4.0894525097076855
chr5	165412000	165413000	-3.7314942247309273
chr5	165412100	165413100	-3.8469021219903237
chr5	165413200	165414200	-5.169261561197794
chr5	165413300	165414300	-4.768602126085841
chr5	165413400	165414400	-4.988502684754929
chr5	165413500	165414500	-4.221622035066591
chr5	165413600	165414600	-5.150366310778882
chr5	165413700	165414700	-5.048406899717673
chr5	165413800	165414800	-5.695073886787214
chr5	165413900	165414900	-6.819298681139602
chr5	165414000	165415000	-6.977298387701954
chr5	165414100	165415100	-7.031017912510396
chr5	165414200	165415200	-6.951854841380371
chr5	165414300	165415300	-7.603987464182532
chr5	165414400	165415400	-7.927513470571648
chr5	165414500	165415500	-8.402626965952027
chr5	165414600	165415600	-7.481638265946398
chr5	165414700	165415700	-7.655153767526637
chr5	165414800	165415800	-7.827467450230575
chr5	165414900	165415900	-6.915406012215557
chr5	165415000	165416000	-6.801402707231603
chr5	165415100	165416100	-5.317190442316712
chr5	165415200	165416200	-5.7606259429201945
chr5	165415300	165416300	-5.691317117344863
chr5	165415400	165416400	-5.446981218234012
chr5	165415500	165416500	-4.880673087245431
chr5	165415600	165416600	-5.61975587818479
chr5	165415700	165416700	-5.398385024222941
chr5	165415800	165416800	-4.904977726548854
chr5	165415900	165416900	-4.7441392937584475
chr5	165416000	165417000	-4.725828236614333
chr5	165416100	165417100	-6.194185017014052
chr5	165416200	165417200	-5.584563034253418
chr5	165416300	165417300	-5.1538027070504855
chr5	165416400	165417400	-6.459152721584923
chr5	165416500	165417500	-6.7097072681234415
chr5	165416600	165417600	-6.802808740601207
chr5	165416700	165417700	-7.141450260742545
chr5	165416800	165417800	-8.592667900972888
chr5	165416900	165417900	-8.964110868990446
chr5	165417000	165418000	-8.891228614098726
chr5	165417100	165418100	-8.585584788583446
chr5	165417200	165418200	-8.8133705916971
chr5	165417300	165418300	-8.971872884324826
chr5	165417400	165418400	-7.933926202901793
chr5	165417500	165418500	-7.412421646357759
chr5	165418500	165419500	-2.887240581429613
chr5	165418600	165419600	-2.912688405058024
chr5	165419800	165420800	-0.6627207491686571
chr5	165419900	165420900	0.0599545164875263
chr5	165420000	165421000	-0.006923570624189556
chr5	165420100	165421100	-1.0662922768796972
chr5	165420200	165421200	-0.6143850221902855
chr5	165420300	165421300	-0.6628792345019634
chr5	165420400	165421400	-0.8175861659062654
chr5	165420500	165421500	-1.539389552953797
chr5	165420600	165421600	-1.6945266096572869
chr5	165420700	165421700	-1.9874154400999504
chr5	165420800	165421800	-2.251632199705036
chr5	165420900	165421900	-3.1592255268730263
chr5	165421000	165422000	-3.998971203609368
chr5	165421100	165422100	-3.54412430877516
chr5	165421200	165422200	-4.423100251086008
chr5	165421300	165422300	-4.754428926325179
chr5	165421400	165422400	-4.435291251790524
chr5	165421500	165422500	-3.6282999046366693
chr5	165421600	165422600	-3.356408823359065
chr5	165421700	165422700	-3.0711899673216676
chr5	165421800	165422800	-3.1734705269228782
chr5	165421900	165422900	-2.980217591188431
chr5	165422000	165423000	-2.2246952355408434
chr5	165422100	165423100	-2.763101081295817
chr5	165422200	165423200	-2.7185514582953445
chr5	165422300	165423300	-2.2892160061982576
chr5	165422400	165423400	-2.103123672420188
chr5	165422500	165423500	-2.8541705024396817
chr5	165422600	165423600	-2.947278186510294
chr5	165422700	165423700	-3.6832970535516254
chr5	165422800	165423800	-3.1994408470966733
chr5	165422900	165423900	-3.2248854465945485
chr5	165423000	165424000	-3.3546366296479877
chr5	165423100	165424100	-2.5916717009708323
chr5	165423200	165424200	-2.3199484936854504
chr5	165423300	165424300	-2.670331810400134
chr5	165423400	165424400	-3.019007481731837
chr5	165423500	165424500	-3.407925343179308
chr5	165423600	165424600	-3.2405253030246737
chr5	165423700	165424700	-2.206446304437473
chr5	165423800	165424800	-2.2735858116917105
chr5	165423900	165424900	-2.5864437414950427
chr5	165424000	165425000	-2.5468705907668547
chr5	165424100	165425100	-2.1621351397982065
chr5	165424200	165425200	-2.336920096560606
chr5	165424300	165425300	-2.1191146884295797
chr5	165424400	165425400	-2.135053077432388
chr5	165424500	165425500	-1.4503255709644767
chr5	165424600	165425600	-1.328575436529455
chr5	165424700	165425700	-0.7603921863761756
chr5	165424800	165425800	-0.4121941459542498
chr5	165424900	165425900	-0.06870227041268069
chr5	165425000	165426000	-0.4787810219879932
chr5	165425100	165426100	-0.7102433290803093
chr5	165425200	165426200	-0.7596586864412701
chr5	165425300	165426300	-0.3344153574779825
chr5	165425400	165426400	-0.1812696801315372
chr5	165425500	165426500	-0.157890246609089
chr5	165425600	165426600	-0.2202985439128048
chr5	165425700	165426700	-0.4761668170411005
chr5	165425800	165426800	-1.0079944909722545
chr5	165425900	165426900	-0.9384193551390494
chr5	165426000	165427000	-0.3914120297883324
chr5	165426100	165427100	0.2567662557895439
chr5	165426200	165427200	1.8965589176155615
chr5	165426300	165427300	1.2347044932192686
chr5	165426400	165427400	0.593914813851461
chr5	165426500	165427500	1.1331909944614875
chr5	165426600	165427600	0.7940012131083385
chr5	165426700	165427700	0.10989615444003677
chr5	165426800	165427800	-0.5082787652404704
chr5	165426900	165427900	-0.7267666795706171
chr5	165427000	165428000	-0.8846888605311103
chr5	165427100	165428100	-1.7530723777107773
chr5	165427200	165428200	-2.671179251404587
chr5	165427300	165428300	-2.679036320634688
chr5	165427400	165428400	-2.5360744480218296
chr5	165427500	165428500	-3.1596985937118687
chr5	165427600	165428600	-3.3237688481238434
chr5	165427700	165428700	-2.7465726484586557
chr5	165427800	165428800	-2.187277608391504
chr5	165427900	165428900	-1.7429506310757088
chr5	165428000	165429000	-1.4018154991579679
chr5	165428100	165429100	-0.7578761844727883
chr5	165428200	165429200	-0.6487510239247583
chr5	165428300	165429300	-0.8484453465994442
chr5	165428400	165429400	-1.4229027161470462
chr5	165428500	165429500	-0.8811445934899473
chr5	165428600	165429600	-0.4342582594669077
chr5	165428700	165429700	-0.7322817345526739
chr5	165428800	165429800	-0.9147028375188454
chr5	165428900	165429900	-0.665361456500829
chr5	165429000	165430000	-0.660836131181656
chr5	165429100	165430100	-0.8752259347471989
chr5	165429200	165430200	-0.7646321754420214
chr5	165429300	165430300	-0.3869337975231344
chr5	165429400	165430400	0.7487279236990193
chr5	165429500	165430500	0.14977005495664586
chr5	165430100	165431100	-1.295608728479382
chr5	165430200	165431200	-1.4198032110793823
chr5	165430300	165431300	-1.505555208932978
chr5	165430400	165431400	-1.4903080352604652
chr5	165430500	165431500	-1.4885595554016966
chr5	165430600	165431600	-1.6076576110133118
chr5	165430700	165431700	-1.647149016886814
chr5	165430800	165431800	-1.8233838805399976
chr5	165431300	165432300	-1.5041824832908357
chr5	165431400	165432400	-1.8868981106818168
chr5	165431500	165432500	-2.1473887799172453
chr5	165431600	165432600	-2.7663849173337787
chr5	165431700	165432700	-2.805885411544317
chr5	165431800	165432800	-2.689470092094016
chr5	165431900	165432900	-2.8951034059020238
chr5	165432000	165433000	-3.0269073825542816
chr5	165432100	165433100	-3.2118890005726226
chr5	165432200	165433200	-2.243284014583109
chr5	165432300	165433300	-3.1926459605467565
chr5	165433400	165434400	-1.8184177318722508
chr5	165433500	165434500	-2.148825518970082
chr5	165433600	165434600	-2.020950331942942
chr5	165433700	165434700	-2.49809305222312
chr5	165433800	165434800	-2.3848634040618424
chr5	165433900	165434900	-2.881756534207589
chr5	165434000	165435000	-2.295718974362911
chr5	165434100	165435100	-2.0367129986363928
chr5	165434200	165435200	-2.5732875079384447
chr5	165434300	165435300	-1.9828100528826282
chr5	165434400	165435400	-1.7281537335773227
chr5	165434500	165435500	-0.8939783272191788
chr5	165434600	165435600	-1.8916936003756817
chr5	165434700	165435700	-1.5262763055517257
chr5	165434800	165435800	-1.886027563619208
chr5	165434900	165435900	-2.1122948566562667
chr5	165435000	165436000	-2.0172634204625535
chr5	165435100	165436100	-2.046414377074768
chr5	165435200	165436200	-1.5616167391676652
chr5	165435300	165436300	-1.9512701266316768
chr5	165435400	165436400	-1.8158365011959685
chr5	165435500	165436500	-2.5131692876667366
chr5	165435600	165436600	-1.1673497736162821
chr5	165435700	165436700	-2.1908816361255226
chr5	165435800	165436800	-2.1777885087737854
chr5	165435900	165436900	-1.6003109825531228
chr5	165436000	165437000	-2.0325443985088407
chr5	165436100	165437100	-2.2505139906500338
chr5	165436200	165437200	-2.330135374931164
chr5	165436300	165437300	-3.07097400270807
chr5	165436400	165437400	-3.13320753820129
chr5	165436500	165437500	-3.150112408347877
chr5	165436600	165437600	-4.269712449133998
chr5	165436700	165437700	-3.3747464880261475
chr5	165436800	165437800	-2.7400091944519644
chr5	165436900	165437900	-2.4047411840515607
chr5	165439100	165440100	-1.3794613314940802
chr5	165439200	165440200	-1.2941010027610684
chr5	165439300	165440300	-1.7225909749004364
chr5	165439400	165440400	-1.2911303218323404
chr5	165439500	165440500	-1.2342254667473909
chr5	165439600	165440600	-0.8207881177007316
chr5	165439700	165440700	-0.6249513399346956
chr5	165439800	165440800	-1.1907592239182372
chr5	165439900	165440900	-1.2962743386420437
chr5	165440000	165441000	-1.393947864570689
chr5	165440100	165441100	-1.9677568563515924
chr5	165440200	165441200	-2.2142298007962173
chr5	165440300	165441300	-1.5193006325989995
chr5	165440400	165441400	-2.135365077396727
chr5	165440500	165441500	-2.4589236555667084
chr5	165440600	165441600	-2.8963547853366163
chr5	165440700	165441700	-2.2185751706803045
chr5	165440800	165441800	-2.180524572688836
chr5	165440900	165441900	-2.399110026938476
chr5	165441000	165442000	-3.0087899301579135
chr5	165441100	165442100	-2.6449642784664262
chr5	165441200	165442200	-2.6214985582012758
chr5	165441300	165442300	-3.2754632257487435
chr5	165441400	165442400	-2.4299732766051827
chr5	165441500	165442500	-2.9362049958283607
chr5	165441600	165442600	-2.2082056300409203
chr5	165441700	165442700	-2.3851943087320007
chr5	165441800	165442800	-2.225579631199104
chr5	165441900	165442900	-1.4432621723094332
chr5	165442000	165443000	-0.6054793104550162
chr5	165442100	165443100	-1.001954805508854
chr5	165442200	165443200	-0.8718902538951995
chr5	165442700	165443700	-1.2420580786829871
chr5	165442900	165443900	-1.2929035397440236
chr5	165443000	165444000	-2.4266369019002374
chr5	165443100	165444100	-2.3537236135642066
chr5	165443200	165444200	-2.515345922673004
chr5	165443300	165444300	-1.6176667262543907
chr5	165443400	165444400	-1.4155937409464892
chr5	165443500	165444500	-1.193266019854437
chr5	165443600	165444600	-1.2774514946125095
chr5	165443700	165444700	-1.0462350837985477
chr5	165443800	165444800	-0.6046257080530901
chr5	165443900	165444900	-0.3984235003134217
chr5	165444000	165445000	0.9027342041601121
chr5	165444100	165445100	1.059375108715514
chr5	165444200	165445200	1.5498041760442625
chr5	165444300	165445300	0.22264145469443025
chr5	165444400	165445400	0.06165300901022577
chr5	165444500	165445500	0.5742034990173859
chr5	165444600	165445600	0.6330421482326974
chr5	165444700	165445700	0.30953245704008725
chr5	165444800	165445800	-0.17214588668913336
chr5	165444900	165445900	-0.8280939937043754
chr5	165445000	165446000	-1.2084883730905556
chr5	165445100	165446100	-1.7763094619734898
chr5	165445200	165446200	-2.090028472638544
chr5	165445300	165446300	-1.4635844130685878
chr5	165446300	165447300	-0.6772441784877344
chr5	165446400	165447400	-1.0841969490272405
chr5	165446500	165447500	-1.2690739562717093
chr5	165446600	165447600	-1.44915510337022
chr5	165446700	165447700	-1.2408280918647836
chr5	165446800	165447800	-1.679590151452032
chr5	165446900	165447900	-2.461097041221982
chr5	165447000	165448000	-2.3119796416180045
chr5	165447100	165448100	-2.701992218696048
chr5	165447200	165448200	-2.4935324957972456
chr5	165447300	165448300	-1.8694398440057096
chr5	165447400	165448400	-1.8479307300015249
chr5	165447500	165448500	-1.5316036485741995
chr5	165447600	165448600	-1.1463623365952902
chr5	165447700	165448700	-1.5470923679125863
chr5	165447800	165448800	-1.5376514979564806
chr5	165447900	165448900	-0.9379912264017048
chr5	165448000	165449000	-1.2987019013886802
chr5	165448100	165449100	-0.8562269571345967
chr5	165448200	165449200	-0.4319811079019383
chr5	165448300	165449300	-0.4962302312115186
chr5	165448400	165449400	-0.14117644077494532
chr5	165448500	165449500	0.04649972530213161
chr5	165448600	165449600	-0.2454061152599364
chr5	165448700	165449700	-0.2151669107616253
chr5	165448800	165449800	0.5086049802747326
chr5	165448900	165449900	0.6059569247895332
chr5	165449000	165450000	0.9328588167269716
chr5	165449100	165450100	0.6396965161868237
chr5	165449200	165450200	0.2868645197838993
chr5	165449300	165450300	0.2666590777849112
chr5	165449400	165450400	0.13263584032506548
chr5	165449500	165450500	-0.3567362747904589
chr5	165449600	165450600	0.10719609939438816
chr5	165449700	165450700	0.09430851050047544
chr5	165449800	165450800	0.15497960179008766
chr5	165449900	165450900	-0.14158094112818387
chr5	165450000	165451000	-0.2826232381095232
chr5	165450100	165451100	0.3435576373547559
chr5	165450200	165451200	0.3491022375695759
chr5	165450300	165451300	0.516897577147657
chr5	165450400	165451400	0.4782989566679174
chr5	165450500	165451500	0.7971811228092273
chr5	165450600	165451600	0.16201318356596567
chr5	165450700	165451700	0.4721851729530698
chr5	165450800	165451800	0.4329219528808377
chr5	165450900	165451900	0.2211149456874102
chr5	165451000	165452000	0.5232485808550154
chr5	165451100	165452100	0.6929575658346144
chr5	165451200	165452200	-0.25166141636621364
chr5	165451300	165452300	-0.7788281808912388
chr5	165451400	165452400	-0.6455247323710596
chr5	165451500	165452500	-1.1178136852387237
chr5	165451600	165452600	-0.6299721037827182
chr5	165451700	165452700	-1.0389655898253571
chr5	165451800	165452800	-1.3471811613207665
chr5	165451900	165452900	-1.516036044961586
chr5	165452000	165453000	-1.5819519267343038
chr5	165452100	165453100	-1.9323689190795617
chr5	165452200	165453200	-1.218792439617767
chr5	165452300	165453300	-1.6280732795169903
chr5	165452400	165453400	-1.6873456898426529
chr5	165452500	165453500	-1.2011124815854295
chr5	165452600	165453600	-1.6016313021987278
chr5	165452700	165453700	-1.3995703145273986
chr5	165452800	165453800	-2.18269342924061
chr5	165452900	165453900	-2.110229458974062
chr5	165453000	165454000	-2.2151311655961763
chr5	165453100	165454100	-1.7187173225582415
chr5	165453200	165454200	-1.6604903453627435
chr5	165453300	165454300	-0.4902818598847308
chr5	165453400	165454400	-0.4470709112338613
chr5	165453500	165454500	-0.2432795514340757
chr5	165453600	165454600	0.02498126132982395
chr5	165453700	165454700	0.20851654669181532
chr5	165453800	165454800	0.43889746101013855
chr5	165453900	165454900	0.8953084026584042
chr5	165454000	165455000	0.7726755269946392
chr5	165454100	165455100	0.2110626092649992
chr5	165454200	165455200	-0.13862313270159302
chr5	165454300	165455300	-1.3576563273915208
chr5	165454400	165455400	-1.6991124836792018
chr5	165454500	165455500	-1.8669222176328828
chr5	165454600	165455600	-1.7662852916882228
chr5	165454700	165455700	-1.916387032756872
chr5	165454800	165455800	-1.5198232308729005
chr5	165454900	165455900	-1.7897006110380087
chr5	165455000	165456000	-1.7656242664484825
chr5	165455100	165456100	-2.1737533406242804
chr5	165455200	165456200	-1.9642102721524044
chr5	165455300	165456300	-1.6011812688217504
chr5	165455400	165456400	-1.1990069801918375
chr5	165455500	165456500	-1.2601010555183056
chr5	165455600	165456600	-1.4166594366284118
chr5	165455700	165456700	-1.1702477111512508
chr5	165455800	165456800	-0.6849737894780062
chr5	165455900	165456900	-0.7657987515473795
chr5	165456000	165457000	-0.3436391930067852
chr5	165456100	165457100	0.2016081390046488
chr5	165456200	165457200	0.3813599843611024
chr5	165456300	165457300	0.6786322850500003
chr5	165456400	165457400	1.268108503616992
chr5	165456500	165457500	1.3866381927927869
chr5	165456600	165457600	2.274812975291179
chr5	165456700	165457700	2.2030749629390654
chr5	165456800	165457800	1.8954298007958903
chr5	165456900	165457900	2.7173949321509703
chr5	165457000	165458000	2.0428003492310247
chr5	165457100	165458100	1.7257085568547124
chr5	165457200	165458200	1.1996075616109592
chr5	165457300	165458300	1.37315010253947
chr5	165457400	165458400	0.8906969952022767
chr5	165457500	165458500	0.7850515354489598
chr5	165457600	165458600	-0.1155781819757011
chr5	165457700	165458700	0.08470335513272273
chr5	165457800	165458800	-0.0027449385902768944
chr5	165457900	165458900	-0.6869261375035536
chr5	165458000	165459000	-0.3501149976462342
chr5	165458100	165459100	0.3333102796578269
chr5	165458200	165459200	1.179681906647411
chr5	165458300	165459300	0.07401292209846431
chr5	165458400	165459400	-0.3313014639572774
chr5	165458500	165459500	0.43909337455304426
chr5	165458600	165459600	0.8000873933385069
chr5	165458700	165459700	0.27459134852685
chr5	165458800	165459800	0.9238438055297464
chr5	165458900	165459900	0.8482766739405383
chr5	165459000	165460000	0.9061432999554085
chr5	165459100	165460100	1.108153642417461
chr5	165459200	165460200	0.9063897803838512
chr5	165459300	165460300	1.6519136984583411
chr5	165459400	165460400	1.6139901599277602
chr5	165459500	165460500	0.3871921006199829
chr5	165459600	165460600	0.6042178692107958
chr5	165459700	165460700	0.2481404737135249
chr5	165459800	165460800	0.1010861311723786
chr5	165459900	165460900	-0.15282766553642094
chr5	165460000	165461000	-0.429318782221761
chr5	165460100	165461100	-1.1474277893508058
chr5	165460200	165461200	-1.2248312770453258
chr5	165460300	165461300	-0.9364682582358836
chr5	165460400	165461400	-0.3348302625582108
chr5	165460500	165461500	0.5928495742820856
chr5	165460600	165461600	0.22018544879161892
chr5	165460700	165461700	0.5760138891462055
chr5	165460800	165461800	0.5962434673027921
chr5	165460900	165461900	0.8527981746965089
chr5	165461000	165462000	0.60122522987567
chr5	165461100	165462100	0.5324966026546485
chr5	165461200	165462200	0.2782006887510867
chr5	165461300	165462300	-0.4601680801040911
chr5	165461400	165462400	-1.6156400323820754
chr5	165461500	165462500	-2.2924350691726003
chr5	165461600	165462600	-2.615085926228044
chr5	165461700	165462700	-2.4808213112243425
chr5	165461800	165462800	-2.909568009612771
chr5	165461900	165462900	-2.9617451227156253
chr5	165462000	165463000	-2.397046392908706
chr5	165462100	165463100	-2.8657473031345804
chr5	165462200	165463200	-2.89722130560256
chr5	165462300	165463300	-2.3812603799755268
chr5	165462400	165463400	-1.8946632070144869
chr5	165462500	165463500	-2.2424037549645446
chr5	165462600	165463600	-1.7115362903343592
chr5	165462700	165463700	-1.7538490327827605
chr5	165462800	165463800	-1.870426580091975
chr5	165462900	165463900	-1.85554199315693
chr5	165463000	165464000	-2.3759158558016686
chr5	165463100	165464100	-0.8483305631045975
chr5	165463200	165464200	-0.38171549392820797
chr5	165463300	165464300	-0.6230029622256708
chr5	165463400	165464400	-0.7252314909334309
chr5	165463500	165464500	0.28573538598160936
chr5	165463600	165464600	-0.33097063776397073
chr5	165463700	165464700	0.09073371990415252
chr5	165463800	165464800	0.18305794687318425
chr5	165463900	165464900	0.4285669432938666
chr5	165464000	165465000	1.1928598402235158
chr5	165464100	165465100	1.0125751421287776
chr5	165464200	165465200	1.0428183735007306
chr5	165464300	165465300	1.4537782755288278
chr5	165464400	165465400	1.5308947942507989
chr5	165464500	165465500	1.0672319870009934
chr5	165464600	165465600	1.943988802716712
chr5	165464700	165465700	1.5583927910706032
chr5	165464800	165465800	1.5566850865266306
chr5	165464900	165465900	0.9850586746261412
chr5	165465000	165466000	0.5116198842576032
chr5	165465100	165466100	-0.01738693860547183
chr5	165465200	165466200	-0.3285487623440545
chr5	165465300	165466300	-0.6022192781458308
chr5	165465400	165466400	-0.941797598143882
chr5	165465500	165466500	-0.4470031357959157
chr5	165465600	165466600	-1.5807850821549805
chr5	165465700	165466700	-1.4110649780336864
chr5	165465800	165466800	-1.1419466215078038
chr5	165465900	165466900	-0.924534277510396
chr5	165466000	165467000	-0.9229758355392959
chr5	165467100	165468100	-3.751174889330304
chr5	165467200	165468200	-4.1410034022515365
chr5	165467300	165468300	-2.80767201371364
chr5	165467400	165468400	-2.6183671758829665
chr5	165467500	165468500	-2.7601500596427115
chr5	165468600	165469600	-2.728763071865141
chr5	165468700	165469700	-3.205582991293139
chr5	165468800	165469800	-3.076528505603056
chr5	165468900	165469900	-2.6794512511603967
chr5	165469000	165470000	-2.6446581190139007
chr5	165469100	165470100	-2.8331961259702854
chr5	165469200	165470200	-2.972388482880448
chr5	165469300	165470300	-2.6725659021035644
chr5	165469400	165470400	-2.722472957091348
chr5	165469500	165470500	-2.055132354211374
chr5	165469600	165470600	-3.0882781355578905
chr5	165471300	165472300	-1.0015054686469822
chr5	165471400	165472400	-1.2003800946896035
chr5	165471500	165472500	-2.0580129184365057
chr5	165471600	165472600	-2.5283336237577383
chr5	165471700	165472700	-2.2075234737838327
chr5	165471800	165472800	-2.0365749209340422
chr5	165471900	165472900	-2.015776322106831
chr5	165472000	165473000	-1.7568357727255388
chr5	165472100	165473100	-1.7122223900921667
chr5	165472200	165473200	-2.1636482552944334
chr5	165472300	165473300	-2.145459422878446
chr5	165472400	165473400	-1.6924666833520874
chr5	165472500	165473500	-0.6923554771175063
chr5	165472600	165473600	-0.27061239999373665
chr5	165472700	165473700	-0.3780281353642889
chr5	165472800	165473800	-0.5212632554866918
chr5	165472900	165473900	-0.9923309368800596
chr5	165473000	165474000	-0.8282367764023645
chr5	165473100	165474100	-0.2976802108551296
chr5	165473200	165474200	0.2012946858175455
chr5	165473300	165474300	0.2858308277393638
chr5	165473400	165474400	0.2785721809907432
chr5	165473500	165474500	0.5254534558555584
chr5	165473600	165474600	0.2833398662133623
chr5	165473700	165474700	0.8301309634775051
chr5	165473800	165474800	1.1898741669348794
chr5	165473900	165474900	1.19906000819792
chr5	165474000	165475000	0.7299950700359498
chr5	165474100	165475100	0.944752155645062
chr5	165474200	165475200	0.4778394618504828
chr5	165474300	165475300	0.7354313589475963
chr5	165474400	165475400	0.03694832362347664
chr5	165474500	165475500	0.16789497463349498
chr5	165474600	165475600	0.1758250206534642
chr5	165474700	165475700	0.3384148578465061
chr5	165474800	165475800	0.4925290192548368
chr5	165474900	165475900	0.7154861147217851
chr5	165475000	165476000	1.0313887471992391
chr5	165475100	165476100	0.30599519225161603
chr5	165475200	165476200	0.1907121224680174
chr5	165475300	165476300	0.1405702845735871
chr5	165475400	165476400	0.3919893779443304
chr5	165475500	165476500	-0.31585540831983866
chr5	165475600	165476600	-0.12236621065992907
chr5	165475700	165476700	-0.38339961820421536
chr5	165475800	165476800	-1.0897599866394916
chr5	165475900	165476900	-1.036831760340624
chr5	165476000	165477000	-0.9896155768208262
chr5	165476100	165477100	-0.8088021490339731
chr5	165476200	165477200	-0.6474576248714692
chr5	165476300	165477300	-1.0334132695585836
chr5	165476400	165477400	-0.3726307644473427
chr5	165476500	165477500	-0.4523339358257614
chr5	165476600	165477600	-0.7107569559779161
chr5	165476700	165477700	-1.3286718111076872
chr5	165476800	165477800	-0.612505375240041
chr5	165476900	165477900	-0.4571284505004421
chr5	165477000	165478000	-0.9904060509474332
chr5	165477100	165478100	-0.6141368111757649
chr5	165477200	165478200	-0.9598940056799932
chr5	165477300	165478300	-0.7690945400741372
chr5	165477400	165478400	-0.6071671196496599
chr5	165477500	165478500	-0.7517808294655498
chr5	165477600	165478600	-0.7319196927964424
chr5	165477700	165478700	-0.9552877102171644
chr5	165477800	165478800	-1.0454234726199778
chr5	165477900	165478900	-1.191893630686103
chr5	165478000	165479000	0.17639210054821175
chr5	165478100	165479100	0.3849448123768883
chr5	165478200	165479200	0.6570743688089229
chr5	165478300	165479300	0.2779201616616218
chr5	165478400	165479400	-0.4031484769619207
chr5	165478500	165479500	-0.3070002523102692
chr5	165478700	165479700	0.5239853151514415
chr5	165478800	165479800	0.4065365210567121
chr5	165478900	165479900	0.3883302327207256
chr5	165479000	165480000	-0.7022771259570378
chr5	165479100	165480100	-0.9389573033566132
chr5	165479200	165480200	-0.8534000036364348
chr5	165479300	165480300	-0.4506650308398973
chr5	165479400	165480400	-0.2383647573320582
chr5	165480500	165481500	-1.3134817307447164
chr5	165480600	165481600	-1.584450817900205
chr5	165480700	165481700	-2.552621017865638
chr5	165480800	165481800	-3.335723762162601
chr5	165480900	165481900	-3.0689425932281584
chr5	165481000	165482000	-3.325473195023074
chr5	165481100	165482100	-3.3262953968572884
chr5	165481200	165482200	-3.6528635374704534
chr5	165481300	165482300	-2.899112504976399
chr5	165481400	165482400	-2.6318296791082547
chr5	165481500	165482500	-2.8288216092851424
chr5	165481600	165482600	-2.426462182839464
chr5	165481700	165482700	-1.4933475997133299
chr5	165481800	165482800	-0.5822213114950374
chr5	165481900	165482900	-0.5981177568643126
chr5	165482000	165483000	-0.42860352522575307
chr5	165482100	165483100	-0.4515145806843098
chr5	165482200	165483200	0.06555521531176793
chr5	165482300	165483300	-0.2901198054254979
chr5	165482400	165483400	-0.3926256359915312
chr5	165482500	165483500	-0.28951545288745345
chr5	165482600	165483600	-0.23429068671110034
chr5	165482700	165483700	0.0066285197993288785
chr5	165482800	165483800	-0.2526566309453369
chr5	165482900	165483900	-0.7527790794850865
chr5	165483000	165484000	-0.010292419447809797
chr5	165483100	165484100	0.4014879639189112
chr5	165483200	165484200	-0.4857640737902299
chr5	165483300	165484300	-0.5139550675980836
chr5	165483400	165484400	-0.97320551846369
chr5	165483500	165484500	-0.8476907628067387
chr5	165483600	165484600	-1.2595795025137395
chr5	165483700	165484700	-1.5196051265691133
chr5	165483800	165484800	-1.4067241919583129
chr5	165483900	165484900	-0.8832822036548531
chr5	165484000	165485000	-1.869822666826085
chr5	165484100	165485100	-2.3383026787176786
chr5	165484200	165485200	-1.6437662219014422
chr5	165484300	165485300	-1.8181716401979882
chr5	165484400	165485400	-1.3074108819057768
chr5	165484500	165485500	-1.46607340916128
chr5	165484600	165485600	-0.7408437825181551
chr5	165484700	165485700	-0.5986442326380915
chr5	165484800	165485800	-0.5372520665049608
chr5	165484900	165485900	0.2936756694877503
chr5	165485000	165486000	0.5220880605953541
chr5	165485100	165486100	0.629369426022855
chr5	165485200	165486200	0.32420606064387586
chr5	165485300	165486300	0.4265922086068205
chr5	165485400	165486400	0.17372680726010914
chr5	165485500	165486500	-0.29596466150796585
chr5	165485600	165486600	-0.5882753395944809
chr5	165485700	165486700	-1.1264546078028348
chr5	165485800	165486800	-0.9940190040677448
chr5	165485900	165486900	-1.548630542607575
chr5	165486000	165487000	-1.972857956448302
chr5	165486100	165487100	-1.5956383850153026
chr5	165486200	165487200	-1.2921227725302995
chr5	165486300	165487300	-0.944518101112978
chr5	165486400	165487400	-1.5309819314276931
chr5	165486500	165487500	-1.115300562727725
chr5	165486600	165487600	-1.2339234078331849
chr5	165486700	165487700	-1.243578960779636
chr5	165486800	165487800	-1.9196383680784896
chr5	165486900	165487900	-2.0344219763929434
chr5	165487000	165488000	-1.3912274031586527
chr5	165488100	165489100	0.5259646530350108
chr5	165488200	165489200	0.050665656389081534
chr5	165488300	165489300	0.14852340893482927
chr5	165488400	165489400	-0.10657844065815797
chr5	165488500	165489500	-0.6741198244301111
chr5	165488600	165489600	-0.7485997135559084
chr5	165488700	165489700	-0.8416244272768614
chr5	165488800	165489800	-0.2583763611992848
chr5	165488900	165489900	-0.007933763006507702
chr5	165489000	165490000	0.6650444652984278
chr5	165489100	165490100	0.7918642797231141
chr5	165489200	165490200	1.1655505898698153
chr5	165489300	165490300	1.3398192754717757
chr5	165489400	165490400	1.4600268851723497
chr5	165489500	165490500	1.7867289000857969
chr5	165489600	165490600	1.69376530517456
chr5	165489700	165490700	1.0112171581248015
chr5	165489800	165490800	0.3584430478517847
chr5	165489900	165490900	-0.3552464160884927
chr5	165490000	165491000	-1.32294301275085
chr5	165490100	165491100	-1.5382566590022198
chr5	165490200	165491200	-1.3829105403530653
chr5	165490300	165491300	-1.7196919503233634
chr5	165490400	165491400	-1.4438726763984715
chr5	165490500	165491500	-1.668217457912906
chr5	165490600	165491600	-1.7099857279388369
chr5	165490700	165491700	-1.4870425388751989
chr5	165490800	165491800	-1.0968057369306845
chr5	165490900	165491900	-0.6413389541509912
chr5	165491000	165492000	-0.30634894614815444
chr5	165491100	165492100	-0.2340806842514525
chr5	165491200	165492200	-0.21466178741206832
chr5	165491300	165492300	-0.0008316316712188287
chr5	165491400	165492400	-0.03224519940228117
chr5	165491500	165492500	0.5433643219851271
chr5	165491600	165492600	0.4341228668370239
chr5	165491700	165492700	1.4353401813666145
chr5	165491800	165492800	1.0433310367536055
chr5	165491900	165492900	1.0147175896646956
chr5	165492000	165493000	0.9994435435285651
chr5	165492100	165493100	1.5184238443866385
chr5	165492200	165493200	1.7364108900648334
chr5	165492300	165493300	1.8649519044891998
chr5	165492400	165493400	1.5805764029728044
chr5	165492500	165493500	1.1165947581443334
chr5	165492600	165493600	1.042314266161208
chr5	165492700	165493700	0.052509104482550514
chr5	165492800	165493800	-0.3154361612726252
chr5	165492900	165493900	-0.4800961937448196
chr5	165493000	165494000	-0.3635253241178398
chr5	165493100	165494100	-1.2011569237751338
chr5	165493200	165494200	-2.2096115774807394
chr5	165493300	165494300	-2.56699136675742
chr5	165493400	165494400	-2.4437027574379244
chr5	165493500	165494500	-2.30502698085494
chr5	165493600	165494600	-2.361456868484668
chr5	165493700	165494700	-2.141763554951712
chr5	165493800	165494800	-1.8950657422901118
chr5	165493900	165494900	-1.7137892713458382
chr5	165494000	165495000	-2.3572792751460265
chr5	165494100	165495100	-2.168484405923014
chr5	165494200	165495200	-1.2753107786085016
chr5	165494300	165495300	-1.3656986097457815
chr5	165494400	165495400	-1.6898718519164206
chr5	165494500	165495500	-1.962080781730395
chr5	165494600	165495600	-3.0071829883124797
chr5	165494700	165495700	-2.730844867702335
chr5	165494800	165495800	-2.6636739657268955
chr5	165494900	165495900	-2.9962571053298475
chr5	165495000	165496000	-2.7359308944490106
chr5	165495100	165496100	-2.6390766311772262
chr5	165495200	165496200	-3.3092114833803885
chr5	165495300	165496300	-3.5561619554671555
chr5	165495400	165496400	-3.3517699967093884
chr5	165495500	165496500	-3.124845487945897
chr5	165495600	165496600	-1.7167308591371864
chr5	165495700	165496700	-2.901470241411884
chr5	165495800	165496800	-3.2664904707571623
chr5	165495900	165496900	-3.406745442676271
chr5	165496000	165497000	-3.1033701224888817
chr5	165496100	165497100	-2.7247228969176365
chr5	165496200	165497200	-2.5415051742599117
chr5	165496300	165497300	-2.361998948430399
chr5	165496400	165497400	-1.7827986356017445
chr5	165496500	165497500	-2.136230714607922
chr5	165496600	165497600	-2.2190536376983814
chr5	165496700	165497700	-1.3646919530441106
chr5	165496800	165497800	-0.7714089670317154
chr5	165496900	165497900	-0.6712187492006669
chr5	165497000	165498000	-0.2596167733910111
chr5	165497100	165498100	-0.4028347967081698
chr5	165497200	165498200	0.004687881928429442
chr5	165498300	165499300	-0.7413182757001038
chr5	165498400	165499400	-1.364495952508368
chr5	165498500	165499500	-1.5204033449585102
chr5	165498600	165499600	-1.1200512060420131
chr5	165498700	165499700	-1.6975136860247928
chr5	165498800	165499800	-1.0432091066311708
chr5	165499800	165500800	-1.2077264708879298
chr5	165499900	165500900	-1.5361089216330586
chr5	165500000	165501000	-1.8081216487453082
chr5	165500100	165501100	-1.7710705416574863
chr5	165500200	165501200	-1.2281502345552422
chr5	165500300	165501300	-1.1039761687685803
chr5	165500400	165501400	-1.6346294633810627
chr5	165500500	165501500	-1.349225528755992
chr5	165500600	165501600	-1.4513462387822704
chr5	165500700	165501700	-2.0846848788040595
chr5	165500800	165501800	-2.356268370277694
chr5	165500900	165501900	-2.356183869159668
chr5	165501000	165502000	-2.4640374322969967
chr5	165501100	165502100	-2.1232120357329443
chr5	165501200	165502200	-2.3034522965682203
chr5	165501300	165502300	-1.579718100951814
chr5	165501400	165502400	-1.2189000380368409
chr5	165501500	165502500	-0.9937139425859116
chr5	165501600	165502600	-0.8348405264799823
chr5	165501700	165502700	-0.2688818516543222
chr5	165501800	165502800	-0.1540972833742657
chr5	165501900	165502900	0.004279360246996882
chr5	165502000	165503000	0.0906943032188729
chr5	165502100	165503100	-0.189713670913188
chr5	165502200	165503200	0.012136405558512552
chr5	165502300	165503300	-1.0156378536691222
chr5	165502400	165503400	-1.1155914098414348
chr5	165502500	165503500	-2.0443813969006737
chr5	165502600	165503600	-2.198630212961625
chr5	165502700	165503700	-2.342777110347405
chr5	165502800	165503800	-2.0245025168461948
chr5	165502900	165503900	-1.7583555420790404
chr5	165503000	165504000	-1.8833063998570225
chr5	165503100	165504100	-1.7519895193384225
chr5	165503200	165504200	-2.1145373367003484
chr5	165503300	165504300	-1.9283484011836056
chr5	165503400	165504400	-2.239456104472727
chr5	165503500	165504500	-2.3735798577146143
chr5	165503600	165504600	-1.852083597987982
chr5	165503700	165504700	-2.542282608651937
chr5	165503800	165504800	-3.048431163838064
chr5	165503900	165504900	-3.140501842101622
chr5	165504000	165505000	-2.719036493431102
chr5	165504100	165505100	-2.8962160261792755
chr5	165504200	165505200	-2.427617330788667
chr5	165504300	165505300	-2.30233466071994
chr5	165504400	165505400	-1.940716385316521
chr5	165504500	165505500	-1.3289138311267632
chr5	165504600	165505600	-1.4739078681817157
chr5	165504700	165505700	-1.0315458583832693
chr5	165504800	165505800	-0.7101356524848956
chr5	165504900	165505900	-1.0801132458472429
chr5	165505000	165506000	-0.992117010447364
chr5	165505100	165506100	-0.968749581245398
chr5	165505200	165506200	-1.1457668115414623
chr5	165505300	165506300	-1.0029289286201193
chr5	165505400	165506400	-0.9868439938952068
chr5	165505500	165506500	-1.2444317169356771
chr5	165505600	165506600	-1.5669106456067696
chr5	165505700	165506700	-1.3239353388700184
chr5	165505800	165506800	-1.4433327128937272
chr5	165505900	165506900	-1.6321771777093517
chr5	165506000	165507000	-1.9889417951697175
chr5	165506100	165507100	-1.7896839947400651
chr5	165506200	165507200	-1.8836616693386528
chr5	165506300	165507300	-2.0541367251220133
chr5	165506400	165507400	-1.097506000260132
chr5	165506500	165507500	-1.376466959512069
chr5	165506600	165507600	-1.0568620239810027
chr5	165506700	165507700	-0.6145967543933966
chr5	165506800	165507800	-1.2735244891380657
chr5	165506900	165507900	-1.5230855628116202
chr5	165507000	165508000	-1.5423855168080276
chr5	165507100	165508100	-1.9133706300275783
chr5	165507200	165508200	-1.9325685554441965
chr5	165507300	165508300	-2.10510623732724
chr5	165508400	165509400	-1.021020664999016
chr5	165508500	165509500	-1.3466469163282393
chr5	165508600	165509600	-0.8281953324373781
chr5	165508700	165509700	-1.0710432298298298
chr5	165508800	165509800	-1.6282430378983157
chr5	165508900	165509900	-1.8692657831695918
chr5	165509000	165510000	-1.6920200180417653
chr5	165509100	165510100	-1.871907768330656
chr5	165509200	165510200	-2.3433034348683552
chr5	165509300	165510300	-2.867876073446092
chr5	165509400	165510400	-1.8815228392538768
chr5	165509500	165510500	-0.6413966722759364
chr5	165509600	165510600	-0.8344408579549485
chr5	165509700	165510700	0.2961153953463522
chr5	165509800	165510800	0.8811177747067189
chr5	165509900	165510900	1.3260161935107353
chr5	165510000	165511000	1.393801370648207
chr5	165510100	165511100	1.451272485550091
chr5	165510200	165511200	1.5252373403558963
chr5	165511200	165512200	-1.4430380528050026
chr5	165511300	165512300	-1.6172117036875513
chr5	165511400	165512400	-1.6092535704235376
chr5	165511500	165512500	-2.7953517025061143
chr5	165511600	165512600	-2.348982312236331
chr5	165511700	165512700	-1.7752618539465341
chr5	165511800	165512800	-2.0722222687603864
chr5	165511900	165512900	-2.279461812841046
chr5	165512000	165513000	-1.6516801254118427
chr5	165512100	165513100	-1.3013183422323928
chr5	165512200	165513200	-0.8430203819674734
chr5	165512300	165513300	-0.5509578338802902
chr5	165512400	165513400	-0.949140624830942
chr5	165512500	165513500	-0.4615111671600298
chr5	165512600	165513600	-1.1794605788540289
chr5	165512700	165513700	-0.9237319814362852
chr5	165512800	165513800	-0.3480621190105712
chr5	165512900	165513900	0.281254775983892
chr5	165513000	165514000	0.6511357158050644
chr5	165513100	165514100	0.6423043191511896
chr5	165513200	165514200	-0.05287389708285667
chr5	165513300	165514300	-0.24180353867332274
chr5	165514000	165515000	1.1249651813217612
chr5	165514100	165515100	0.5520952782929869
chr5	165514200	165515200	0.2588014279274252
chr5	165514300	165515300	-0.1280101528756333
chr5	165514400	165515400	-0.06639884079220304
chr5	165514500	165515500	-0.5599136560345654
chr5	165514600	165515600	-1.0510936741196657
chr5	165514700	165515700	-1.9290617630852425
chr5	165514800	165515800	-3.3240624109957277
chr5	165514900	165515900	-3.4721219406020314
chr5	165515000	165516000	-3.8351619576794067
chr5	165515100	165516100	-3.0545211729783897
chr5	165515200	165516200	-3.0335975733339335
chr5	165515300	165516300	-3.241553810639272
chr5	165515400	165516400	-3.105729910396061
chr5	165515500	165516500	-3.7160916565680697
chr5	165515600	165516600	-3.144931352044606
chr5	165515700	165516700	-2.000479690691469
chr5	165515800	165516800	-1.6510723024384364
chr5	165515900	165516900	-2.1447934721549484
chr5	165516000	165517000	-1.8831356626779958
chr5	165516100	165517100	-2.470034159253999
chr5	165516200	165517200	-2.2516071560265565
chr5	165516300	165517300	-2.2216836906036197
chr5	165516400	165517400	-2.364128662370047
chr5	165516500	165517500	-1.810100982017241
chr5	165516600	165517600	-1.7416893568826974
chr5	165516700	165517700	-2.3403857284899123
chr5	165516800	165517800	-2.230929989507076
chr5	165516900	165517900	-1.3021261747604391
chr5	165517000	165518000	-1.1665699167643278
chr5	165517100	165518100	-0.7832559114745546
chr5	165517200	165518200	-1.1398018880762653
chr5	165517300	165518300	-1.6451464231386197
chr5	165518200	165519200	-1.8419533998209248
chr5	165518300	165519300	-0.4196424649629727
chr5	165518400	165519400	-0.4572568440976179
chr5	165518500	165519500	-0.5405257843592771
chr5	165518600	165519600	0.5819738230579841
chr5	165518700	165519700	1.2359525802102145
chr5	165518800	165519800	0.7680999011819226
chr5	165518900	165519900	-0.17757839881591442
chr5	165519000	165520000	-0.25228567158385334
chr5	165519100	165520100	-0.2288811734764037
chr5	165519200	165520200	-0.5859970624739543
chr5	165519300	165520300	-1.0985801496491232
chr5	165519400	165520400	-1.5435745904586895
chr5	165519500	165520500	-1.5609987630748452
chr5	165519600	165520600	-2.3219364944547367
chr5	165519700	165520700	-3.8748560397105813
chr5	165519800	165520800	-3.1573931398682986
chr5	165519900	165520900	-1.9199405605489133
chr5	165520000	165521000	-1.6102668783127434
chr5	165520100	165521100	-0.8471388858356699
chr5	165520200	165521200	0.3576524776158228
chr5	165520300	165521300	-0.20568332895753988
chr5	165520400	165521400	-0.06575336608357822
chr5	165520500	165521500	-0.5925014030425726
chr5	165520600	165521600	-0.5377284960338204
chr5	165520700	165521700	0.18069143959401088
chr5	165520800	165521800	0.262744041311614
chr5	165520900	165521900	-0.4872939775802174
chr5	165521000	165522000	-0.7153917869592187
chr5	165521100	165522100	-0.8338583865071233
chr5	165521200	165522200	-1.1609349339795518
chr5	165521300	165522300	-0.4607867400151391
chr5	165521400	165522400	-0.36157887795996296
chr5	165521500	165522500	0.2608643881849895
chr5	165521600	165522600	0.3625886869858637
chr5	165521700	165522700	0.06203631931755167
chr5	165521800	165522800	-0.5277795752526868
chr5	165521900	165522900	-0.8213198666095963
chr5	165522000	165523000	-0.7247619007679181
chr5	165522100	165523100	-1.0701423902503684
chr5	165522200	165523200	-1.254369283866967
chr5	165522300	165523300	-1.5966375962600818
chr5	165522400	165523400	-1.6183931569613237
chr5	165522500	165523500	-1.8885076453603364
chr5	165522600	165523600	-1.7356004196697383
chr5	165522700	165523700	-1.7463587240760998
chr5	165522800	165523800	-1.837440981983536
chr5	165522900	165523900	-1.2102798889277502
chr5	165523000	165524000	-1.549193823433987
chr5	165523100	165524100	-1.6891268148700629
chr5	165523200	165524200	-1.9802435397992235
chr5	165523300	165524300	-3.0839328030171385
chr5	165523500	165524500	-3.4575338223503054
chr5	165523600	165524600	-3.899340290329681
chr5	165523700	165524700	-3.992043426010538
chr5	165523800	165524800	-3.8723207348154265
chr5	165523900	165524900	-4.153285332655406
chr5	165524000	165525000	-4.3593880598417245
chr5	165524100	165525100	-4.1029332873282405
chr5	165524200	165525200	-3.2489008891434525
chr5	165524300	165525300	-1.855604027697343
chr5	165524400	165525400	-1.4262544811956648
chr5	165524500	165525500	-1.4496673439967809
chr5	165524600	165525600	-1.7755870746278155
chr5	165524700	165525700	-1.0253045876876836
chr5	165524800	165525800	-1.071479502661689
chr5	165524900	165525900	-1.5869266674932032
chr5	165525000	165526000	-1.2815172184941517
chr5	165525100	165526100	-1.5812480066707442
chr5	165525200	165526200	-2.2188100884632203
chr5	165525300	165526300	-2.02371603228964
chr5	165525400	165526400	-2.177490890989636
chr5	165525500	165526500	-2.2487911352722665
chr5	165525600	165526600	-1.88500367827457
chr5	165525700	165526700	-2.7460517306716565
chr5	165525800	165526800	-1.9800222431203285
chr5	165525900	165526900	-1.1552369412960095
chr5	165526000	165527000	-0.898976328092932
chr5	165526100	165527100	-0.3063161125647797
chr5	165526200	165527200	-0.06205910911016494
chr5	165526300	165527300	0.2326068354256521
chr5	165526400	165527400	0.1676372428768548
chr5	165526500	165527500	0.19146425349332444
chr5	165526600	165527600	0.6147780355995522
chr5	165526700	165527700	0.5744769887171703
chr5	165526800	165527800	-0.2320615912619232
chr5	165526900	165527900	-0.5071875344381583
chr5	165527000	165528000	-0.48523664702488084
chr5	165527100	165528100	-1.2214371668582729
chr5	165527200	165528200	-1.015261831957595
chr5	165527300	165528300	-1.5702079562697098
chr5	165527400	165528400	-1.156124425374916
chr5	165527500	165528500	-0.5821472137209516
chr5	165527600	165528600	-1.0777522050888149
chr5	165527700	165528700	-1.0973868427746205
chr5	165527800	165528800	-1.0286202652445509
chr5	165527900	165528900	-1.1501124161093916
chr5	165528000	165529000	-0.8175423680301529
chr5	165528100	165529100	0.6194161663613792
chr5	165528200	165529200	0.8591454447837208
chr5	165528300	165529300	0.7653417564070579
chr5	165528400	165529400	0.3827693943733866
chr5	165528500	165529500	0.8105893711069821
chr5	165528600	165529600	1.1944415674317073
chr5	165528700	165529700	1.6703657121843327
chr5	165528800	165529800	1.9028401323320168
chr5	165528900	165529900	2.5356656563805564
chr5	165529000	165530000	2.350983458143569
chr5	165529100	165530100	1.536042690508164
chr5	165529200	165530200	1.473459516634125
chr5	165529300	165530300	1.0988070960576384
chr5	165529400	165530400	0.8578512164695494
chr5	165529500	165530500	0.15926828206988752
chr5	165529600	165530600	-0.33834864907941875
chr5	165529700	165530700	-0.05910759345292381
chr5	165529800	165530800	-0.03586705542455927
chr5	165529900	165530900	-0.5678300067974104
chr5	165530000	165531000	-1.023128008220343
chr5	165530100	165531100	-1.4591676290067088
chr5	165530200	165531200	-1.9811224774843201
chr5	165530300	165531300	-1.1213592991167056
chr5	165530400	165531400	-1.2456637938730144
chr5	165530500	165531500	-1.208895259057885
chr5	165530600	165531600	-0.9913395784438866
chr5	165530700	165531700	-1.7939748450150734
chr5	165530800	165531800	-2.158981216894832
chr5	165530900	165531900	-1.6652104103211172
chr5	165531000	165532000	-1.1163327885825434
chr5	165531100	165532100	-0.538504734113692
chr5	165531200	165532200	-0.6369881169976649
chr5	165531300	165532300	-0.8518398607716016
chr5	165531400	165532400	-0.6356679827137115
chr5	165531500	165532500	-0.6528014549854239
chr5	165531600	165532600	-0.6837051982787833
chr5	165531700	165532700	-0.8621130448522359
chr5	165531800	165532800	-0.8294872909722416
chr5	165531900	165532900	-0.8852987117783686
chr5	165532000	165533000	-1.489265348540796
chr5	165532100	165533100	-1.4428317956517944
chr5	165532200	165533200	-0.7074675881154172
chr5	165532300	165533300	-1.2963680896755687
chr5	165532400	165533400	-1.3364562630658237
chr5	165532500	165533500	-1.1400238125088091
chr5	165532600	165533600	-1.1643969876793527
chr5	165532700	165533700	-0.22733035897629894
chr5	165532800	165533800	-0.13370577516771548
chr5	165532900	165533900	-0.7411583959400229
chr5	165533000	165534000	-0.41096029398539785
chr5	165533100	165534100	-0.4263508786584979
chr5	165533200	165534200	-1.171944354429119
chr5	165533300	165534300	-0.7845332319494267
chr5	165533400	165534400	-1.8977771373937016
chr5	165533500	165534500	-2.7595693894498057
chr5	165533600	165534600	-2.971752620286972
chr5	165533700	165534700	-3.686057777623233
chr5	165533800	165534800	-3.410410800531643
chr5	165533900	165534900	-3.1345870256206765
chr5	165534000	165535000	-3.734178276114708
chr5	165534100	165535100	-4.33093879553762
chr5	165534200	165535200	-4.35085708869312
chr5	165534300	165535300	-4.901054457627914
chr5	165534400	165535400	-4.896761898119938
chr5	165534500	165535500	-3.5937815766130297
chr5	165534600	165535600	-3.6563998653295937
chr5	165534700	165535700	-3.1160077167879643
chr5	165534800	165535800	-3.5810570461241125
chr5	165534900	165535900	-3.37462449702109
chr5	165535000	165536000	-3.1472382696324037
chr5	165535100	165536100	-2.528746989037072
chr5	165535200	165536200	-2.0539697341411327
chr5	165535300	165536300	-1.781671376522898
chr5	165535400	165536400	-0.4166906000627977
chr5	165535500	165536500	-1.0850347043494597
chr5	165535600	165536600	-1.2298545504794176
chr5	165535700	165536700	-1.4987999174272395
chr5	165535800	165536800	-1.4564972660414202
chr5	165535900	165536900	-1.7398931257919104
chr5	165536000	165537000	-1.7725231576151599
chr5	165536100	165537100	-2.669083793428209
chr5	165536200	165537200	-2.91008216513313
chr5	165536300	165537300	-2.2510610425711066
chr5	165536400	165537400	-2.7075298317847905
chr5	165536500	165537500	-2.6103142797075582
chr5	165536600	165537600	-2.048626832057084
chr5	165536700	165537700	-1.901550856911706
chr5	165536800	165537800	-0.7978870578008167
chr5	165536900	165537900	-0.9439913386952024
chr5	165537000	165538000	-0.504432223551409
chr5	165537100	165538100	-0.002027685752819814
chr5	165537200	165538200	0.2713508375477518
chr5	165537300	165538300	-0.2497403713362746
chr5	165537400	165538400	-0.7582204569054851
chr5	165537500	165538500	-0.880293051782915
chr5	165537600	165538600	-1.4472047710736544
chr5	165537700	165538700	-1.7108357584713134
chr5	165537800	165538800	-3.1732978749043803
chr5	165537900	165538900	-2.9446805427976024
chr5	165538000	165539000	-3.3064112215647463
chr5	165538100	165539100	-3.2949836028624846
chr5	165538200	165539200	-3.620026595083917
chr5	165538300	165539300	-3.176120473859433
chr5	165538400	165539400	-1.733102386723964
chr5	165538500	165539500	-1.6373178281956289
chr5	165538600	165539600	-0.14211144658656288
chr5	165538700	165539700	0.1416074978781691
chr5	165538800	165539800	1.7642293832832558
chr5	165540500	165541500	0.17436656774728715
chr5	165540600	165541600	-0.34525145568789084
chr5	165540700	165541700	-0.6177930726226559
chr5	165540800	165541800	-0.6906644174501301
chr5	165540900	165541900	-0.11091959156819184
chr5	165541400	165542400	0.8027294839012664
chr5	165541900	165542900	0.8530175479981266
chr5	165542000	165543000	0.8688715119856569
chr5	165542100	165543100	1.0450172907401678
chr5	165542200	165543200	0.9287757473876564
chr5	165542300	165543300	0.32438165826959764
chr5	165542400	165543400	-0.3255752316461987
chr5	165542500	165543500	-0.059367315140843126
chr5	165542600	165543600	-0.8340192136340875
chr5	165542700	165543700	-1.749589825084464
chr5	165542800	165543800	-1.7477551302945715
chr5	165542900	165543900	-1.5357805467138297
chr5	165543000	165544000	-1.4546521187386687
chr5	165543100	165544100	-1.9078103140700249
chr5	165543200	165544200	-2.3735115881406004
chr5	165543300	165544300	-2.6143797567204885
chr5	165543400	165544400	-2.6701182743329337
chr5	165543500	165544500	-2.452641064955925
chr5	165543600	165544600	-1.93665552281186
chr5	165543700	165544700	-1.3848130075155018
chr5	165543800	165544800	-1.7143688061962623
chr5	165543900	165544900	-1.5739680064755448
chr5	165544000	165545000	-1.5665727779517542
chr5	165544100	165545100	-0.7984883629505625
chr5	165544200	165545200	0.04258021265972438
chr5	165544300	165545300	0.6613095543178886
chr5	165544400	165545400	0.9157811960510168
chr5	165544500	165545500	1.1586865239734414
chr5	165544600	165545600	0.9010608017045216
chr5	165544700	165545700	0.9597439323093356
chr5	165544800	165545800	1.295199247520677
chr5	165544900	165545900	1.2164566661076006
chr5	165545000	165546000	1.5215378303559213
chr5	165545100	165546100	0.8259848183558799
chr5	165545200	165546200	0.490746101491392
chr5	165545300	165546300	0.3794362197373052
chr5	165545400	165546400	0.5352243638847398
chr5	165545500	165546500	-0.2447428169515457
chr5	165545600	165546600	0.2638947928315778
chr5	165545700	165546700	-0.15291014857155286
chr5	165545800	165546800	-1.2412605166024646
chr5	165545900	165546900	-0.6537318001787625
chr5	165546000	165547000	-1.0352372137116053
chr5	165546100	165547100	-0.4372146254217153
chr5	165546200	165547200	0.018456837467761292
chr5	165546300	165547300	0.3039012409046971
chr5	165546400	165547400	-0.039298791837581885
chr5	165546500	165547500	-0.3155344636169032
chr5	165546600	165547600	-1.370085098896246
chr5	165546700	165547700	-1.0216793211999695
chr5	165546800	165547800	-0.2598812933284047
chr5	165546900	165547900	-1.2925663398406038
chr5	165547000	165548000	-0.8349376122603527
chr5	165547100	165548100	-1.1581039039424166
chr5	165547200	165548200	-1.7378981732681862
chr5	165547300	165548300	-1.9553510827447869
chr5	165547400	165548400	-2.3372749931705497
chr5	165547500	165548500	-1.9453070496279905
chr5	165547600	165548600	-1.2584705543407042
chr5	165547700	165548700	-0.9055502116947176
chr5	165547800	165548800	-0.4921338108830074
chr5	165547900	165548900	0.4487307822642984
chr5	165548000	165549000	0.15167868271845866
chr5	165548100	165549100	0.13109203310146866
chr5	165548200	165549200	0.25318848585543546
chr5	165548300	165549300	0.2180224280974237
chr5	165548400	165549400	0.48338502300576
chr5	165548500	165549500	0.3585386518955029
chr5	165548600	165549600	0.26770719248430136
chr5	165548700	165549700	0.15647182683885516
chr5	165548800	165549800	0.4742861008710335
chr5	165548900	165549900	-0.7712875783506731
chr5	165549000	165550000	-1.0788397567902144
chr5	165549100	165550100	-0.09868929516540956
chr5	165549200	165550200	0.6151193191625707
chr5	165549300	165550300	0.2714653095985209
chr5	165549400	165550400	0.8449881904720978
chr5	165549500	165550500	1.8697535834442385
chr5	165549600	165550600	1.6374424735792417
chr5	165549700	165550700	1.7243324062114391
chr5	165549800	165550800	1.0009924098570664
chr5	165549900	165550900	1.8068416047157112
chr5	165550000	165551000	2.342737100839769
chr5	165550100	165551100	1.5057193840633931
chr5	165550200	165551200	1.2826844538007944
chr5	165550300	165551300	1.1285661799736375
chr5	165550400	165551400	0.6883517227401882
chr5	165550500	165551500	-0.04211754120518562
chr5	165550600	165551600	0.27124898444184103
chr5	165550700	165551700	-0.035632254038382216
chr5	165550800	165551800	0.1575042883261448
chr5	165550900	165551900	-0.07325242644546412
chr5	165551000	165552000	-0.7531326743085615
chr5	165551100	165552100	-0.8440636131905271
chr5	165551200	165552200	-1.2228892399728075
chr5	165551300	165552300	-0.7431467656499325
chr5	165551400	165552400	-0.5577613171419784
chr5	165551500	165552500	-0.5899430991414498
chr5	165551600	165552600	-1.1629140435759653
chr5	165551700	165552700	-1.3985230780056253
chr5	165551800	165552800	-1.8808440551671082
chr5	165551900	165552900	-2.1138592922731227
chr5	165552000	165553000	-1.5387622428667418
chr5	165552100	165553100	-1.0932223598737056
chr5	165552200	165553200	-0.7758347166327411
chr5	165552300	165553300	-0.7511461283422797
chr5	165552500	165553500	-1.0488553710503363
chr5	165552600	165553600	-0.8948679738660946
chr5	165552800	165553800	-0.8989893585982253
chr5	165552900	165553900	-0.3879241194659953
chr5	165553000	165554000	-0.21279879957286693
chr5	165553100	165554100	-0.31377438356347753
chr5	165553200	165554200	0.1193579087807714
chr5	165553300	165554300	0.13584118677301174
chr5	165553400	165554400	0.2488174850425676
chr5	165553500	165554500	1.3424142310328488
chr5	165553600	165554600	1.4471324118374145
chr5	165553700	165554700	2.1240514028125155
chr5	165553800	165554800	2.76861236825453
chr5	165553900	165554900	2.6450986594180343
chr5	165554000	165555000	1.5350875871509202
chr5	165554100	165555100	1.5694060717639846
chr5	165554200	165555200	0.6929277888284695
chr5	165554300	165555300	0.6738371546652172
chr5	165554400	165555400	0.2041484447104296
chr5	165554500	165555500	-0.8625194990814196
chr5	165554600	165555600	-0.8347702870234481
chr5	165554700	165555700	-1.0420915348406168
chr5	165554800	165555800	-1.7137472948550363
chr5	165554900	165555900	-0.9838567883728241
chr5	165555000	165556000	-0.5421317488482734
chr5	165555100	165556100	-0.993109101460307
chr5	165555200	165556200	-1.1688021819046956
chr5	165555300	165556300	-1.9170708506043104
chr5	165555400	165556400	-1.4061370888317972
chr5	165555500	165556500	-1.4413672189436584
chr5	165555600	165556600	-1.4446134257160164
chr5	165555700	165556700	-1.7453529817317268
chr5	165555800	165556800	-1.535347262322816
chr5	165555900	165556900	-1.975294603807691
chr5	165556000	165557000	-2.252806810941271
chr5	165556100	165557100	-1.9330347674070367
chr5	165556200	165557200	-1.5990522817310486
chr5	165556300	165557300	-1.2124786018155926
chr5	165556400	165557400	-1.9023875861309696
chr5	165556500	165557500	-1.6456068101167445
chr5	165556600	165557600	-1.5704852674542142
chr5	165556700	165557700	-1.2761780263778784
chr5	165556800	165557800	-1.5708616752463018
chr5	165556900	165557900	-1.3740927665246871
chr5	165557000	165558000	-0.5437505970695318
chr5	165557100	165558100	-0.5271112223668261
chr5	165557200	165558200	-0.344042773190002
chr5	165557300	165558300	-0.33837026493686456
chr5	165557400	165558400	-0.17426668926638733
chr5	165557500	165558500	-0.21803995921700373
chr5	165557600	165558600	0.6258581622571946
chr5	165557700	165558700	0.317020935515518
chr5	165557800	165558800	0.4924612034180789
chr5	165557900	165558900	0.5297291809673657
chr5	165558000	165559000	-0.4834671265890264
chr5	165558100	165559100	-0.9063963576829152
chr5	165558200	165559200	-1.4372175336019222
chr5	165558300	165559300	-1.4463179316880137
chr5	165558400	165559400	-1.023866365518284
chr5	165558500	165559500	-1.4305678318977388
chr5	165558600	165559600	-2.5369553067921786
chr5	165558700	165559700	-2.56738469571074
chr5	165558800	165559800	-2.326045734189873
chr5	165558900	165559900	-2.6342029859998704
chr5	165559000	165560000	-1.5581745395849798
chr5	165559100	165560100	-0.7713047461435658
chr5	165559200	165560200	-0.5462159566304449
chr5	165559300	165560300	-0.5295760935367878
chr5	165559400	165560400	-0.8793043649934452
chr5	165559500	165560500	-0.5173916726244638
chr5	165559600	165560600	-0.3617389815345283
chr5	165559700	165560700	0.3236931111142117
chr5	165559800	165560800	0.29978904154924285
chr5	165559900	165560900	0.4848159015505907
chr5	165560000	165561000	0.19844322270045536
chr5	165560100	165561100	-0.16639362959893025
chr5	165560200	165561200	0.4056563663318512
chr5	165560300	165561300	0.5982856199631785
chr5	165560400	165561400	0.8642489146192641
chr5	165560500	165561500	1.0644039636229283
chr5	165560600	165561600	0.7836185902612006
chr5	165560700	165561700	0.09377640279961233
chr5	165560800	165561800	-0.26952534042862786
chr5	165560900	165561900	-0.012193551898112193
chr5	165561000	165562000	-0.6865453212794114
chr5	165561100	165562100	-1.0810210082318994
chr5	165561200	165562200	-1.330478876418412
chr5	165561300	165562300	-1.5348267316949542
chr5	165561400	165562400	-2.319455249516542
chr5	165561500	165562500	-2.7386453489724456
chr5	165561600	165562600	-2.8797635498800678
chr5	165561700	165562700	-2.673818447572453
chr5	165561800	165562800	-2.555138220923454
chr5	165561900	165562900	-2.615217148571935
chr5	165562000	165563000	-2.3135964062553755
chr5	165562100	165563100	-1.9849725761609305
chr5	165562200	165563200	-1.911621000687416
chr5	165562300	165563300	-2.1128805969667974
chr5	165562400	165563400	-1.7694787634390037
chr5	165562500	165563500	-2.134171936125312
chr5	165562600	165563600	-2.291574181262262
chr5	165562700	165563700	-1.9077794351786568
chr5	165562800	165563800	-2.1441680685195856
chr5	165562900	165563900	-3.0559355724363493
chr5	165563000	165564000	-2.5708492036621324
chr5	165563100	165564100	-2.7908672638212657
chr5	165563200	165564200	-3.2202923458325903
chr5	165563300	165564300	-1.8823983632141663
chr5	165563400	165564400	-1.881592834192588
chr5	165563500	165564500	-1.3723989639871153
chr5	165563600	165564600	-0.7309910512534261
chr5	165563700	165564700	-0.698629637556678
chr5	165563800	165564800	-0.2289802584429237
chr5	165563900	165564900	0.0657684423270233
chr5	165564000	165565000	-0.3392161475941218
chr5	165564100	165565100	0.2651618808451312
chr5	165564200	165565200	0.6140778491639322
chr5	165564300	165565300	-0.5190171160066764
chr5	165564400	165565400	-0.2975332809825764
chr5	165564500	165565500	-0.009133835883776021
chr5	165564600	165565600	0.6706975826777941
chr5	165564700	165565700	0.2490384772214992
chr5	165564800	165565800	-0.12874741122998448
chr5	165564900	165565900	0.5474849183426196
chr5	165565000	165566000	1.0898844524832112
chr5	165565100	165566100	0.3999875890985856
chr5	165565200	165566200	0.4717692790627937
chr5	165565300	165566300	0.8996579687514918
chr5	165565400	165566400	1.3689629153469327
chr5	165565500	165566500	0.8969009372282255
chr5	165565600	165566600	0.4133331301776159
chr5	165565700	165566700	0.8471842127434607
chr5	165565800	165566800	0.9767260384382684
chr5	165565900	165566900	1.2335627486869076
chr5	165566000	165567000	0.9342243648223739
chr5	165566100	165567100	1.253738728604407
chr5	165566200	165567200	0.6558225224525649
chr5	165566300	165567300	0.5008971930919425
chr5	165566400	165567400	0.42800294974018505
chr5	165566500	165567500	0.8975910898025274
chr5	165566600	165567600	1.0697098573137551
chr5	165566700	165567700	1.3678275516175478
chr5	165566800	165567800	1.5471009769580963
chr5	165566900	165567900	1.1381632846559917
chr5	165567000	165568000	1.1301018718019613
chr5	165567100	165568100	1.2625904500389984
chr5	165567200	165568200	1.21140229978791
chr5	165567300	165568300	0.7696696623695849
chr5	165567400	165568400	0.43368428425230704
chr5	165567500	165568500	0.22143373915436546
chr5	165567600	165568600	-0.3895760231254897
chr5	165567700	165568700	-1.099836930017271
chr5	165567800	165568800	-1.2596833954613849
chr5	165567900	165568900	-1.294791210145564
chr5	165568000	165569000	-1.239141519274974
chr5	165568100	165569100	-1.393381670705806
chr5	165568200	165569200	-1.0593121179563665
chr5	165568300	165569300	-0.9577710446309192
chr5	165568400	165569400	-1.3821098886577852
chr5	165568500	165569500	-1.4756210950003004
chr5	165568600	165569600	-1.4087503832491584
chr5	165568700	165569700	-1.6450046258476876
chr5	165568800	165569800	-2.3328594949573644
chr5	165568900	165569900	-1.6729050445661735
chr5	165569000	165570000	-1.6777505668379695
chr5	165569100	165570100	-1.5469439503792843
chr5	165569200	165570200	-1.598317895866452
chr5	165569300	165570300	-1.4913759163532774
chr5	165569400	165570400	-1.129227525171396
chr5	165569500	165570500	-1.2010845763097748
chr5	165569600	165570600	-0.7348233627909008
chr5	165569700	165570700	-0.8992481588341644
chr5	165569800	165570800	0.008239006898240371
chr5	165569900	165570900	-0.7604956650831629
chr5	165570000	165571000	-1.3679853492021075
chr5	165570100	165571100	-1.9366687939148999
chr5	165570200	165571200	-1.6518955181655532
chr5	165570300	165571300	-1.7228876551809156
chr5	165570400	165571400	-1.5943083449219526
chr5	165570500	165571500	-1.0253113894513746
chr5	165570600	165571600	-1.3448882520471424
chr5	165570700	165571700	-0.42776495807896747
chr5	165570800	165571800	-0.7675223016552375
chr5	165570900	165571900	-0.8399563565789117
chr5	165571000	165572000	-0.5443110442015272
chr5	165571100	165572100	-0.04532938633289785
chr5	165571200	165572200	-0.40386788783421135
chr5	165571300	165572300	-0.1838381060727689
chr5	165571400	165572400	-0.6475075690143969
chr5	165571500	165572500	-1.042026438964434
chr5	165571600	165572600	-0.7595678303436891
chr5	165571700	165572700	-1.1645087469996478
chr5	165571800	165572800	-1.0839864430288797
chr5	165571900	165572900	-0.6894617800214209
chr5	165572900	165573900	-1.035259350189703
chr5	165573000	165574000	-0.9487644303786074
chr5	165573100	165574100	-1.221964267211466
chr5	165573200	165574200	-1.6888380387078878
chr5	165573300	165574300	-1.1980966511835571
chr5	165573400	165574400	-0.3629121374496698
chr5	165573500	165574500	-0.033755243045532735
chr5	165573600	165574600	-0.4434767927012523
chr5	165573700	165574700	-2.0151748724702068
chr5	165573800	165574800	-1.7744822236560338
chr5	165573900	165574900	-2.2087183289262464
chr5	165574000	165575000	-1.9410982117171245
chr5	165574100	165575100	-1.6149959889703789
chr5	165574200	165575200	-1.081489555043562
chr5	165574300	165575300	-1.3340825753761811
chr5	165574400	165575400	-1.8197695126395144
chr5	165574500	165575500	-1.384123547503306
chr5	165574600	165575600	-1.0092585032090535
chr5	165574700	165575700	-1.6044839422293575
chr5	165574800	165575800	-2.3099023382686426
chr5	165574900	165575900	-2.4410492481445814
chr5	165575000	165576000	-3.155846172528339
chr5	165575100	165576100	-3.2315215521713423
chr5	165575200	165576200	-3.146083506675225
chr5	165575300	165576300	-3.771878855913554
chr5	165575400	165576400	-3.1958849632050947
chr5	165575500	165576500	-3.250259320899102
chr5	165575600	165576600	-2.6410064967754163
chr5	165575700	165576700	-2.2244284976849675
chr5	165575800	165576800	-2.0489696863549547
chr5	165575900	165576900	-1.9904331841689653
chr5	165576000	165577000	-1.260918300313352
chr5	165576100	165577100	-1.2060561961628025
chr5	165576200	165577200	-1.3748038361656936
chr5	165576300	165577300	-1.8417456781586763
chr5	165576400	165577400	-2.363235738999607
chr5	165576500	165577500	-2.7553930160083127
chr5	165576600	165577600	-3.1845351789011267
chr5	165576700	165577700	-2.5757603172055723
chr5	165576800	165577800	-2.473297704479892
chr5	165576900	165577900	-2.2435938303206213
chr5	165577000	165578000	-2.7231275069739755
chr5	165577100	165578100	-2.8934715492437904
chr5	165577200	165578200	-2.955175807465219
chr5	165577300	165578300	-2.503246152229836
chr5	165577400	165578400	-2.5008818053043482
chr5	165577500	165578500	-2.630114206908118
chr5	165577600	165578600	-2.6508806216193763
chr5	165577700	165578700	-2.9293251408801586
chr5	165577800	165578800	-3.6729379535605897
chr5	165577900	165578900	-3.6029136843761753
chr5	165578000	165579000	-3.358890695043894
chr5	165578100	165579100	-2.965562479072083
chr5	165578200	165579200	-2.4589119363203724
chr5	165578300	165579300	-2.2539013321332386
chr5	165578400	165579400	-2.2000919418854097
chr5	165578500	165579500	-1.8219935514524053
chr5	165578600	165579600	-2.2492289484254044
chr5	165578700	165579700	-1.5147593760886997
chr5	165578800	165579800	-0.9963141112213012
chr5	165578900	165579900	-1.2029266038500868
chr5	165579000	165580000	-1.2155787894363617
chr5	165579100	165580100	-1.3328204116568614
chr5	165579200	165580200	-1.560507254951398
chr5	165579300	165580300	-1.4523806615056911
chr5	165579400	165580400	-1.2855742471556422
chr5	165579500	165580500	-1.6307550627640264
chr5	165579600	165580600	-0.8404396981450597
chr5	165579700	165580700	-1.2119526148376627
chr5	165579800	165580800	-0.6438301964660521
chr5	165579900	165580900	-0.04738180324390536
chr5	165580000	165581000	0.22511987855763868
chr5	165580100	165581100	0.5709995305239836
chr5	165580200	165581200	0.1654359149680016
chr5	165580300	165581300	0.5425077696972478
chr5	165580400	165581400	0.4394789308740332
chr5	165580500	165581500	-0.050206457417872254
chr5	165580600	165581600	-0.2396491790356295
chr5	165580700	165581700	-0.003602623677829032
chr5	165580800	165581800	0.929529514014124
chr5	165580900	165581900	0.8703479052375261
chr5	165581000	165582000	-0.5269183937553422
chr5	165581100	165582100	-2.2078632446028994
chr5	165581200	165582200	-2.240568523415224
chr5	165581300	165582300	-2.61886954692041
chr5	165581400	165582400	-2.592031319434439
chr5	165581500	165582500	-1.9585910763192642
chr5	165581600	165582600	-1.9416407556307351
chr5	165581700	165582700	-2.3268975681870407
chr5	165581800	165582800	-3.4717510501662963
chr5	165581900	165582900	-4.155848344273819
chr5	165582000	165583000	-2.9208076772333915
chr5	165582100	165583100	-1.2422262761623888
chr5	165582200	165583200	-1.4241538568761891
chr5	165582300	165583300	-1.868131652165736
chr5	165582400	165583400	-1.9593236682668496
chr5	165582500	165583500	-2.186654911608335
chr5	165582600	165583600	-2.1787443590351883
chr5	165582700	165583700	-2.019210727589359
chr5	165582900	165583900	-0.7032145629217357
chr5	165583000	165584000	-0.9092134825825884
chr5	165583100	165584100	-1.0299949393594636
chr5	165583200	165584200	-0.5585254602349791
chr5	165583300	165584300	-0.05207410649409769
chr5	165583400	165584400	0.16308786547286988
chr5	165584400	165585400	-0.6684477980507504
chr5	165584500	165585500	-0.7707854038979098
chr5	165584600	165585600	-1.5560117693755042
chr5	165584700	165585700	-1.1286278827724836
chr5	165584800	165585800	-1.6322853136257591
chr5	165584900	165585900	-1.074740685479118
chr5	165585000	165586000	-1.5357475375178287
chr5	165585100	165586100	-1.5701819546980385
chr5	165585200	165586200	-0.9391887788883152
chr5	165585300	165586300	-0.1953628301998761
chr5	165585400	165586400	-0.3191430353994395
chr5	165585500	165586500	-0.2544510152531819
chr5	165585600	165586600	0.40135532235877774
chr5	165586400	165587400	-0.2637497297970112
chr5	165586500	165587500	-0.6926044019302517
chr5	165586600	165587600	-0.4794159617560401
chr5	165586700	165587700	-0.07600004405504163
chr5	165586800	165587800	0.0721609295814738
chr5	165586900	165587900	-0.5594161123856273
chr5	165587000	165588000	-0.6993939843056647
chr5	165587100	165588100	-1.369021002647432
chr5	165587200	165588200	-1.3097480371426635
chr5	165587300	165588300	-1.345149641033666
chr5	165587400	165588400	-0.8882176763106778
chr5	165587500	165588500	-0.006401856977157759
chr5	165587600	165588600	-0.4403292348443294
chr5	165587700	165588700	-0.6527246821737573
chr5	165587800	165588800	-1.1802221911405262
chr5	165587900	165588900	-1.069826134688076
chr5	165588000	165589000	-0.8030582041247921
chr5	165588100	165589100	0.1693202994729048
chr5	165588200	165589200	0.3872299562320172
chr5	165588300	165589300	0.5859285507682949
chr5	165588400	165589400	0.01756223257024715
chr5	165588500	165589500	-1.0903019450735099
chr5	165588600	165589600	-0.6206482855456059
chr5	165588700	165589700	-1.0435542560258002
chr5	165588800	165589800	-0.7714177854186061
chr5	165588900	165589900	-0.5255143676952997
chr5	165589000	165590000	-0.41157924322448747
chr5	165589100	165590100	-1.1594224139774072
chr5	165589200	165590200	-0.99763704483695
chr5	165589300	165590300	-0.9427363859000925
chr5	165589400	165590400	-0.5105917545025942
chr5	165589500	165590500	0.2778695552546986
chr5	165589600	165590600	0.21192754511438167
chr5	165589700	165590700	0.16063113949093144
chr5	165589800	165590800	-0.12638613327746606
chr5	165589900	165590900	-0.7991924505678649
chr5	165590000	165591000	-0.662375844833084
chr5	165590100	165591100	0.14921801376737512
chr5	165590200	165591200	-0.27849058829908313
chr5	165590300	165591300	0.061622430609111885
chr5	165590400	165591400	0.559326151079772
chr5	165590500	165591500	0.5465690118129245
chr5	165590600	165591600	0.3939479638467136
chr5	165590700	165591700	0.4070232550273797
chr5	165592800	165593800	-0.28142938617436203
chr5	165592900	165593900	-1.4321324863796412
chr5	165593000	165594000	-1.14445837215893
chr5	165593100	165594100	-0.8659828152096422
chr5	165593200	165594200	-0.27080559233445545
chr5	165593300	165594300	-0.8695766015192588
chr5	165593400	165594400	-1.4540426634240624
chr5	165593500	165594500	-1.6766404261060168
chr5	165593600	165594600	-1.1073760494194254
chr5	165593700	165594700	-0.9081005141958962
chr5	165593800	165594800	-1.2106393029638645
chr5	165593900	165594900	-0.44690016710848496
chr5	165594000	165595000	-0.852230286672157
chr5	165594100	165595100	-0.7583090017573638
chr5	165594200	165595200	-1.2437844854894575
chr5	165594300	165595300	-1.4376784616495517
chr5	165594400	165595400	-1.3515741448071297
chr5	165594500	165595500	-1.1720658993171762
chr5	165594600	165595600	-1.6225282108423371
chr5	165594700	165595700	-2.272840585812826
chr5	165594800	165595800	-1.6191137100900423
chr5	165594900	165595900	-1.5320314706376468
chr5	165595000	165596000	-1.5608924009293874
chr5	165595100	165596100	-1.2581272577070703
chr5	165595200	165596200	-1.4258857695793106
chr5	165595300	165596300	-1.46562583090136
chr5	165595400	165596400	-1.4475560559800118
chr5	165596500	165597500	-0.1854209647394003
chr5	165596600	165597600	0.01003875110973515
chr5	165596700	165597700	0.2730894483743193
chr5	165596800	165597800	0.05588966998494792
chr5	165596900	165597900	0.5689350326075626
chr5	165597000	165598000	0.3771604898070099
chr5	165597100	165598100	0.13056149591289978
chr5	165597200	165598200	-0.07975586444625726
chr5	165597300	165598300	0.2889532809798997
chr5	165597400	165598400	0.029315829174234843
chr5	165597500	165598500	0.2171181474299716
chr5	165597600	165598600	0.3090873062467325
chr5	165597700	165598700	0.35869747278367137
chr5	165597800	165598800	0.9109571807821316
chr5	165597900	165598900	0.20962214446157007
chr5	165598000	165599000	-0.02614194867090005
chr5	165598100	165599100	-0.2952275324138518
chr5	165598200	165599200	0.21338473530220506
chr5	165598300	165599300	-0.3624802934345581
chr5	165598400	165599400	0.2912014806071475
chr5	165598500	165599500	0.5524361655640293
chr5	165599600	165600600	0.8431306558718655
chr5	165599700	165600700	0.7212572632146661
chr5	165599800	165600800	0.3938334322027941
chr5	165599900	165600900	0.30408235459304866
chr5	165600000	165601000	0.41878093415260165
chr5	165600100	165601100	0.2407160319435119
chr5	165600200	165601200	0.7837134783994729
chr5	165600300	165601300	1.2198221317450684
chr5	165600400	165601400	1.9544361003223565
chr5	165600500	165601500	1.9480956222612464
chr5	165600600	165601600	1.7389450662121548
chr5	165600700	165601700	2.046240052607252
chr5	165600800	165601800	2.0678136154647198
chr5	165600900	165601900	1.8913501245088944
chr5	165601000	165602000	1.6275238148250684
chr5	165601100	165602100	2.0592103002123627
chr5	165601200	165602200	2.000863174539913
chr5	165601300	165602300	1.3670484202760729
chr5	165601400	165602400	-0.6225813208117725
chr5	165601500	165602500	-1.1158868844950882
chr5	165601600	165602600	-0.6832430085437844
chr5	165601700	165602700	-0.6111961063607521
chr5	165601800	165602800	-0.5080248978793864
chr5	165601900	165602900	-0.03529134069309835
chr5	165602000	165603000	-0.4576145507722077
chr5	165602100	165603100	-0.6494528311083185
chr5	165602200	165603200	-1.5414240645644932
chr5	165602300	165603300	-1.4411295330440816
chr5	165602400	165603400	-0.6291018442208631
chr5	165602500	165603500	-0.425870773607289
chr5	165602600	165603600	-0.6999794975053587
chr5	165602700	165603700	-0.7789895028413325
chr5	165602800	165603800	-1.3168769536293985
chr5	165602900	165603900	-2.1361722041952453
chr5	165603000	165604000	-2.2639077727979955
chr5	165603100	165604100	-2.3523132366109647
chr5	165603200	165604200	-1.7596717513243167
chr5	165603300	165604300	-1.3674241245956
chr5	165603400	165604400	-1.0864339444853373
chr5	165603500	165604500	-0.8694514988982561
chr5	165603600	165604600	-0.8855141095967427
chr5	165603700	165604700	-0.8802856004222899
chr5	165603800	165604800	-0.0825578213980104
chr5	165604900	165605900	-2.1826231340566675
chr5	165605000	165606000	-2.4182784330722837
chr5	165605100	165606100	-1.6310662715896729
chr5	165605200	165606200	-1.8075725373448328
chr5	165605300	165606300	-1.817522887588669
chr5	165605400	165606400	-2.1689468240714653
chr5	165605500	165606500	-1.348055754721943
chr5	165605600	165606600	-0.8590353635633504
chr5	165605700	165606700	-0.6026093164541904
chr5	165605800	165606800	-0.4565156506729721
chr5	165605900	165606900	-0.7507601809061214
chr5	165606000	165607000	-0.3420828080606588
chr5	165606100	165607100	-0.16421310975335413
chr5	165606200	165607200	0.08761013180502268
chr5	165606300	165607300	0.4023149553483354
chr5	165606400	165607400	0.4278815913731552
chr5	165606500	165607500	0.013121863016866795
chr5	165606600	165607600	-0.5389953389110842
chr5	165606700	165607700	-0.5861584457843989
chr5	165606800	165607800	-0.5447558133857271
chr5	165606900	165607900	-0.014854131422028703
chr5	165607000	165608000	-0.31484218735946096
chr5	165607100	165608100	-1.1259126722268171
chr5	165607200	165608200	-1.4701975187859146
chr5	165607300	165608300	-1.9922657768315768
chr5	165607400	165608400	-2.2469275471099506
chr5	165607500	165608500	-2.4950121555117444
chr5	165607600	165608600	-1.5169096230206531
chr5	165607700	165608700	-1.7173012637293232
chr5	165607800	165608800	-1.294357097998492
chr5	165607900	165608900	-1.4375851131004482
chr5	165608000	165609000	-2.051057445818152
chr5	165608100	165609100	-1.6446005996225732
chr5	165608200	165609200	-1.640401218530258
chr5	165608300	165609300	-1.389868148330105
chr5	165608400	165609400	-1.7671529231153364
chr5	165608500	165609500	-1.9444307220571693
chr5	165608600	165609600	-2.771240927921573
chr5	165608700	165609700	-2.416839241641988
chr5	165608800	165609800	-2.3340676508067326
chr5	165608900	165609900	-2.395883441989145
chr5	165609000	165610000	-1.627125064755031
chr5	165609800	165610800	1.278123875446271
chr5	165609900	165610900	1.4959560351429688
chr5	165610000	165611000	1.6930812535413218
chr5	165610100	165611100	2.079758632674344
chr5	165610200	165611200	2.312500541314042
chr5	165610300	165611300	1.7293991450208643
chr5	165610400	165611400	0.39763135124847215
chr5	165610500	165611500	0.009236843064231929
chr5	165610600	165611600	-0.27261201498963866
chr5	165610700	165611700	-0.19446062647955534
chr5	165610800	165611800	-0.7256247912677849
chr5	165610900	165611900	-1.1861339443249148
chr5	165611000	165612000	-1.2703025656003528
chr5	165611100	165612100	-2.167146144026493
chr5	165611200	165612200	-2.4538047987152987
chr5	165611300	165612300	-2.8314376045133227
chr5	165611400	165612400	-3.171416582486932
chr5	165611500	165612500	-2.3614707576583487
chr5	165611600	165612600	-2.3581235304580983
chr5	165611700	165612700	-2.583244879365378
chr5	165611800	165612800	-1.900844267243212
chr5	165611900	165612900	-1.865762837521292
chr5	165612000	165613000	-2.3379141391988254
chr5	165612100	165613100	-2.230742649722072
chr5	165612200	165613200	-2.805587773277317
chr5	165612300	165613300	-2.7519642184977946
chr5	165612400	165613400	-1.522264445606066
chr5	165612500	165613500	-1.7186214308061474
chr5	165612600	165613600	-1.1485494880398344
chr5	165612700	165613700	-0.3834134005153589
chr5	165612800	165613800	-0.7201665539569319
chr5	165612900	165613900	-0.3457747414477273
chr5	165613000	165614000	-0.2656933916838361
chr5	165613100	165614100	-0.3297183030350151
chr5	165613200	165614200	0.23322220375824776
chr5	165613300	165614300	0.1904366452816935
chr5	165613400	165614400	-0.3568187628460977
chr5	165613500	165614500	-0.36152266511243547
chr5	165613600	165614600	-1.0435415306510365
chr5	165613700	165614700	-1.93443070539306
chr5	165613800	165614800	-2.093585171988498
chr5	165613900	165614900	-2.57198454546794
chr5	165614000	165615000	-3.3580027666193897
chr5	165614100	165615100	-3.1209528347013458
chr5	165614200	165615200	-3.95488291565496
chr5	165614300	165615300	-4.479151042415731
chr5	165614400	165615400	-3.658629021773813
chr5	165614500	165615500	-3.421970793110756
chr5	165614600	165615600	-3.334144987599845
chr5	165614700	165615700	-3.706751256103825
chr5	165614800	165615800	-4.172264699134785
chr5	165614900	165615900	-4.115759065977767
chr5	165615000	165616000	-3.4624442584237602
chr5	165615100	165616100	-3.8201705248423417
chr5	165615200	165616200	-3.818634527567877
chr5	165615300	165616300	-3.839395440833092
chr5	165615400	165616400	-4.798331093008727
chr5	165615500	165616500	-4.879511559316579
chr5	165615600	165616600	-4.035141109455128
chr5	165615700	165616700	-2.6557336941843506
chr5	165615800	165616800	-2.221666527802961
chr5	165615900	165616900	-1.8459714386176305
chr5	165616000	165617000	-1.7823233011328303
chr5	165616100	165617100	-2.0978525200885976
chr5	165616200	165617200	-0.7132950528575757
chr5	165616300	165617300	0.3318819979134706
chr5	165616400	165617400	0.39483764002287225
chr5	165616500	165617500	0.14292509184022267
chr5	165616600	165617600	-0.5287977278472842
chr5	165616700	165617700	-1.336002808440554
chr5	165616800	165617800	-1.840047597000381
chr5	165616900	165617900	-1.790644301472055
chr5	165617000	165618000	-1.5988196139654027
chr5	165617100	165618100	-0.7962846703005955
chr5	165617200	165618200	-1.2475669649273582
chr5	165617300	165618300	-1.804166098725695
chr5	165617400	165618400	-1.5009680379197894
chr5	165617500	165618500	-1.2872240478315216
chr5	165617600	165618600	-0.2712067360876862
chr5	165617700	165618700	0.3536318844181609
chr5	165617800	165618800	0.8885049481063992
chr5	165617900	165618900	-0.3743666375246187
chr5	165618000	165619000	-0.03574680201908197
chr5	165618100	165619100	-0.3585158166691293
chr5	165618200	165619200	-0.4504234209862298
chr5	165618300	165619300	0.10453035165603293
chr5	165618400	165619400	0.04845385156702596
chr5	165618500	165619500	0.2343445629984793
chr5	165618600	165619600	-0.21722970452953946
chr5	165618700	165619700	0.033323420032221884
chr5	165618800	165619800	-0.4074605061396586
chr5	165618900	165619900	0.5022723198023838
chr5	165619000	165620000	-0.6314270712310734
chr5	165619100	165620100	-1.057777286190218
chr5	165619200	165620200	-1.459197203493276
chr5	165619300	165620300	-1.5478064260725124
chr5	165619400	165620400	-1.7226273362555071
chr5	165619500	165620500	-2.3631539729779405
chr5	165619600	165620600	-2.8520575850450784
chr5	165619700	165620700	-3.240980577309973
chr5	165619800	165620800	-2.4559391268642035
chr5	165619900	165620900	-3.0155443412421867
chr5	165620000	165621000	-2.736528223649977
chr5	165620100	165621100	-2.5563811046830485
chr5	165620200	165621200	-2.560528642230764
chr5	165620300	165621300	-3.2972566002703974
chr5	165620400	165621400	-3.0130822220631783
chr5	165620500	165621500	-2.495748289907448
chr5	165620600	165621600	-2.5329729350101764
chr5	165620700	165621700	-2.652555139252734
chr5	165620800	165621800	-2.8807856539234917
chr5	165620900	165621900	-2.477608916488748
chr5	165621000	165622000	-1.4619926647654338
chr5	165621100	165622100	-0.9865064894037816
chr5	165621200	165622200	-0.34632281897108663
chr5	165621300	165622300	0.4350395451895561
chr5	165621400	165622400	-0.09639244685917296
chr5	165621500	165622500	-0.2438752519040949
chr5	165621600	165622600	0.34639980222204103
chr5	165621700	165622700	0.09917514731874147
chr5	165621800	165622800	-0.2254128593272113
chr5	165621900	165622900	-0.4298575006665891
chr5	165622000	165623000	-0.9529398103991247
chr5	165622100	165623100	-1.2750088915422544
chr5	165622200	165623200	-1.5063267176061919
chr5	165622300	165623300	-1.565611885047112
chr5	165622400	165623400	-1.472183686240207
chr5	165622500	165623500	-1.504738941149483
chr5	165622600	165623600	-1.4497526963678231
chr5	165622700	165623700	-0.5592148837950889
chr5	165622800	165623800	-0.3011169718364452
chr5	165622900	165623900	0.29155297012975423
chr5	165623000	165624000	0.09353028154252198
chr5	165623100	165624100	0.6720451051361115
chr5	165623200	165624200	1.04909553443114
chr5	165623300	165624300	0.7747100141201423
chr5	165623400	165624400	0.9485075823759116
chr5	165623500	165624500	1.5485512461817823
chr5	165623600	165624600	0.7152661795313625
chr5	165623700	165624700	0.04462612473658912
chr5	165623800	165624800	-0.06627435097539923
chr5	165623900	165624900	0.3391369217502941
chr5	165624000	165625000	0.44510999368653914
chr5	165624100	165625100	0.39809476882062506
chr5	165624200	165625200	-0.4049353105721704
chr5	165624300	165625300	-0.499232368138294
chr5	165624400	165625400	-0.4613044714195072
chr5	165624500	165625500	-0.7152536533869991
chr5	165624600	165625600	-0.4095928947122905
chr5	165624700	165625700	-0.3230736119109431
chr5	165624800	165625800	-0.2418881021041073
chr5	165624900	165625900	-0.7280025309859982
chr5	165625000	165626000	-0.7208802924787878
chr5	165627300	165628300	-2.5758543275917223
chr5	165628400	165629400	-0.15990954346872022
chr5	165628500	165629500	-0.5074128540469032
chr5	165628600	165629600	-0.4134012791919746
chr5	165628700	165629700	0.06901886627684431
chr5	165628800	165629800	-0.16659406080160385
chr5	165628900	165629900	0.3727190208415775
chr5	165629000	165630000	0.711725303945261
chr5	165629100	165630100	-0.07660333457481802
chr5	165629200	165630200	0.08135088267143713
chr5	165629300	165630300	-0.1159230390504224
chr5	165629400	165630400	0.08274279539406615
chr5	165629500	165630500	0.07453213523463217
chr5	165629600	165630600	-0.7111111790641579
chr5	165629700	165630700	-1.4791645566545508
chr5	165629800	165630800	-1.8217980739330424
chr5	165629900	165630900	-1.4276649835517976
chr5	165630000	165631000	-1.6825862325552143
chr5	165630100	165631100	-1.5467039464245311
chr5	165630200	165631200	-2.234576979378704
chr5	165630300	165631300	-1.6599390678461114
chr5	165630400	165631400	-2.3356624681753484
chr5	165630500	165631500	-1.7185087809587134
chr5	165630600	165631600	-1.5701472051532768
chr5	165630700	165631700	-0.9116359478614259
chr5	165630800	165631800	-0.33940054476585285
chr5	165630900	165631900	-1.2979893194095198
chr5	165631000	165632000	-1.3187841729553522
chr5	165631100	165632100	-1.1621179821163226
chr5	165631200	165632200	-0.6560350775203295
chr5	165631300	165632300	-0.547741422126592
chr5	165631400	165632400	-0.17745355649781105
chr5	165631500	165632500	-0.010160622565449938
chr5	165631600	165632600	0.5603137633436898
chr5	165631700	165632700	0.12717987769883934
chr5	165631800	165632800	-0.19443674046687048
chr5	165631900	165632900	0.4764045613319213
chr5	165632000	165633000	0.2954269982213602
chr5	165632100	165633100	0.32976825766989865
chr5	165632200	165633200	-0.1259892763862849
chr5	165632300	165633300	-0.2891817805548164
chr5	165632400	165633400	-0.7847037302944052
chr5	165632500	165633500	-2.2804147460062536
chr5	165632600	165633600	-2.780940171065724
chr5	165632700	165633700	-2.5349328374138675
chr5	165632800	165633800	-2.385538192191312
chr5	165632900	165633900	-2.24356273987856
chr5	165633000	165634000	-1.8674981896986875
chr5	165633100	165634100	-1.1450355301204462
chr5	165633200	165634200	-0.8241112227077675
chr5	165633300	165634300	-0.8892257095194991
chr5	165633400	165634400	-0.030741948288710807
chr5	165633500	165634500	0.8716412649780255
chr5	165633600	165634600	1.664656494257007
chr5	165633700	165634700	0.911140510461516
chr5	165633800	165634800	0.8648856413717984
chr5	165633900	165634900	0.9415494644088666
chr5	165634000	165635000	1.0254410855622729
chr5	165634100	165635100	0.5641066529435513
chr5	165634200	165635200	1.1072403874419368
chr5	165634300	165635300	0.7424930935938777
chr5	165634400	165635400	0.4518948678730839
chr5	165634500	165635500	0.5244963288878807
chr5	165634600	165635600	0.08127715575749579
chr5	165634700	165635700	0.5288298006023839
chr5	165634800	165635800	0.4331541938445414
chr5	165634900	165635900	0.4715418809211425
chr5	165635000	165636000	0.3638685821467747
chr5	165635100	165636100	0.03139917341142221
chr5	165635200	165636200	-0.11662200767531228
chr5	165635300	165636300	-0.4446378626967271
chr5	165635400	165636400	-0.5405170281873222
chr5	165635500	165636500	-0.483854534801133
chr5	165635600	165636600	-0.673619564375454
chr5	165635700	165636700	-0.0052507104050303725
chr5	165635800	165636800	0.4476430666277975
chr5	165635900	165636900	0.10741090942196788
chr5	165636000	165637000	0.04183032248904029
chr5	165636100	165637100	0.497433040561624
chr5	165636200	165637200	-0.5219036529070963
chr5	165636300	165637300	-0.4914429906960457
chr5	165636400	165637400	-0.21901868390228685
chr5	165636500	165637500	-0.7126234603006322
chr5	165636600	165637600	-0.4015473214045768
chr5	165636700	165637700	-0.9775083848686376
chr5	165636800	165637800	-1.597489288422708
chr5	165636900	165637900	-1.585119561327944
chr5	165637000	165638000	-1.8274100212016569
chr5	165637100	165638100	-2.1002099372338643
chr5	165637200	165638200	-1.3773009637747389
chr5	165637300	165638300	-0.9684610353764302
chr5	165637400	165638400	-1.0888766218203745
chr5	165637500	165638500	-0.6525987252260536
chr5	165637600	165638600	-0.5219102069288296
chr5	165637700	165638700	-0.6746517348076233
chr5	165638300	165639300	0.9321660769412918
chr5	165638400	165639400	0.7633445445660503
chr5	165638500	165639500	0.5490445564999488
chr5	165638600	165639600	0.5314549847572075
chr5	165638700	165639700	0.3892547813857192
chr5	165638800	165639800	0.6079285626981304
chr5	165638900	165639900	0.8171801626648784
chr5	165639000	165640000	-0.21894814962892423
chr5	165639100	165640100	-0.7412831431093214
chr5	165639200	165640200	-0.8680227165720151
chr5	165639300	165640300	-1.2335342566968779
chr5	165639400	165640400	-1.41971532155093
chr5	165639500	165640500	-1.1262140559642606
chr5	165639600	165640600	-1.2795625566189306
chr5	165639700	165640700	-1.4117436515686326
chr5	165639800	165640800	-1.901724986589642
chr5	165639900	165640900	-1.8965712203079441
chr5	165640000	165641000	-1.5754478737597497
chr5	165640100	165641100	-0.4088927173996002
chr5	165640200	165641200	-0.9043954586473921
chr5	165640300	165641300	-0.48616072490923
chr5	165640400	165641400	-0.02587357487496505
chr5	165640500	165641500	-0.2887866412259992
chr5	165640600	165641600	-0.6854757277961538
chr5	165640700	165641700	-0.5974609733911407
chr5	165640800	165641800	-0.18524542777757885
chr5	165640900	165641900	-0.2142771193303194
chr5	165641000	165642000	-0.4117842660474073
chr5	165641100	165642100	-0.11509517731113646
chr5	165641200	165642200	0.1516032920879253
chr5	165641300	165642300	-0.30424038033997153
chr5	165641400	165642400	-0.19749008265809687
chr5	165641500	165642500	0.06471383523575328
chr5	165641600	165642600	0.4731386897790711
chr5	165641700	165642700	0.8334294816515486
chr5	165641800	165642800	0.3728260289826276
chr5	165641900	165642900	0.00016189239397310695
chr5	165642000	165643000	0.4298588165247278
chr5	165642100	165643100	-0.2510822217846263
chr5	165642200	165643200	0.1570650982325051
chr5	165642300	165643300	0.506085066701247
chr5	165642400	165643400	0.3756248207667625
chr5	165642500	165643500	0.3476200328404964
chr5	165642600	165643600	0.28972501779354315
chr5	165642700	165643700	-0.2157287122068081
chr5	165642800	165643800	0.05681138876503392
chr5	165642900	165643900	0.16020191593779248
chr5	165644000	165645000	-0.21183188670810357
chr5	165644100	165645100	-0.23069505391045986
chr5	165644200	165645200	-0.7324650777549442
chr5	165644300	165645300	-0.6803146463248281
chr5	165644400	165645400	-1.0727545159725953
chr5	165644500	165645500	-1.3054108546110756
chr5	165644600	165645600	-1.1394431407062875
chr5	165644700	165645700	-1.6451968037323512
chr5	165644800	165645800	-1.6020972853828348
chr5	165644900	165645900	-1.8518499509396464
chr5	165645000	165646000	-2.0385782229158615
chr5	165645100	165646100	-2.1191074598127004
chr5	165645200	165646200	-2.003884001782149
chr5	165645300	165646300	-2.21189374304759
chr5	165645400	165646400	-2.2025767276984047
chr5	165645500	165646500	-2.045960114196528
chr5	165645600	165646600	-2.1704791071994225
chr5	165645700	165646700	-1.5507283140228787
chr5	165645800	165646800	-0.8250649061474867
chr5	165645900	165646900	-0.7726156941858108
chr5	165646000	165647000	-0.571003803939654
chr5	165646100	165647100	-0.14508287451137147
chr5	165646200	165647200	0.7140569232832638
chr5	165646300	165647300	1.131568730236054
chr5	165646400	165647400	1.0386818108349127
chr5	165646500	165647500	1.2834788569101616
chr5	165646600	165647600	0.5201205145459532
chr5	165646700	165647700	0.4520135327637941
chr5	165646800	165647800	0.25378265794653315
chr5	165646900	165647900	0.7477349257950195
chr5	165647000	165648000	0.6397890885397048
chr5	165647100	165648100	0.6155161060282324
chr5	165647200	165648200	-0.4784549271692297
chr5	165647300	165648300	-0.6070871847122542
chr5	165647400	165648400	-0.3986144719764254
chr5	165647500	165648500	-0.5034799369688184
chr5	165647600	165648600	0.1299937129950543
chr5	165647700	165648700	0.39254163500270944
chr5	165647800	165648800	0.9198720515381941
chr5	165647900	165648900	0.6589198464334284
chr5	165648000	165649000	0.6122432754339652
chr5	165648100	165649100	0.33325112563237386
chr5	165648200	165649200	0.12394008343203484
chr5	165648300	165649300	0.19673242525590567
chr5	165648400	165649400	0.16545046404647035
chr5	165648500	165649500	0.22359066248314216
chr5	165648600	165649600	0.3237225097508536
chr5	165648700	165649700	-0.07185228318675473
chr5	165648800	165649800	-1.1002180960966454
chr5	165648900	165649900	-1.2418437616859184
chr5	165649000	165650000	-1.6103930907714687
chr5	165649100	165650100	-1.4944569115934905
chr5	165649200	165650200	-0.6633145340705705
chr5	165649300	165650300	-0.6788213135632352
chr5	165649400	165650400	-1.6669409767861618
chr5	165649500	165650500	-2.1039752990006884
chr5	165649600	165650600	-2.537980633762864
chr5	165649700	165650700	-2.3616006449742475
chr5	165649800	165650800	-1.6175457630959853
chr5	165649900	165650900	-1.8925892708553689
chr5	165650000	165651000	-2.451392474231756
chr5	165650100	165651100	-2.6366571956976284
chr5	165650200	165651200	-3.730655337347324
chr5	165650300	165651300	-3.761773496570878
chr5	165650400	165651400	-2.1285084221976494
chr5	165650500	165651500	-1.5036144184717168
chr5	165650600	165651600	-1.0504481312049998
chr5	165650700	165651700	-1.2419215020673071
chr5	165650800	165651800	-1.5820381942583197
chr5	165650900	165651900	-1.3542475645218464
chr5	165651000	165652000	-0.30711611456081167
chr5	165651100	165652100	-0.18925528553771054
chr5	165651700	165652700	-1.5148348266358562
chr5	165651800	165652800	-1.5336705307390013
chr5	165651900	165652900	-1.5113035564425483
chr5	165652000	165653000	-1.5133973463510455
chr5	165652100	165653100	-1.5217499525192926
chr5	165652200	165653200	-1.5669195729899867
chr5	165652300	165653300	-1.306655179119873
chr5	165652400	165653400	-1.2296653191825264
chr5	165653700	165654700	-0.607429718582569
chr5	165653800	165654800	-0.8736715793879328
chr5	165653900	165654900	-1.1177734306961429
chr5	165654000	165655000	-1.4392586273048424
chr5	165654100	165655100	-1.1030788851787867
chr5	165654200	165655200	-0.5516292505659004
chr5	165654300	165655300	-0.33158662697140195
chr5	165654400	165655400	-0.3888417523698604
chr5	165654500	165655500	0.10839778751012402
chr5	165654600	165655600	-0.04444375644823433
chr5	165654700	165655700	0.7744692272939232
chr5	165654800	165655800	1.077716488104823
chr5	165654900	165655900	1.8838730402217727
chr5	165655000	165656000	2.629477781789821
chr5	165655100	165656100	2.9621847491865023
chr5	165655200	165656200	2.4204627939856227
chr5	165655300	165656300	2.170300693568262
chr5	165655400	165656400	1.6007363407782964
chr5	165655500	165656500	0.9423048889726676
chr5	165655600	165656600	0.9816912401458324
chr5	165655700	165656700	0.5981916867929206
chr5	165655800	165656800	0.2730569431163604
chr5	165655900	165656900	-0.7902734623257441
chr5	165656000	165657000	-0.463029391151649
chr5	165656100	165657100	0.20921287794563875
chr5	165656200	165657200	-0.3347786683741823
chr5	165656300	165657300	0.04276617808457212
chr5	165656400	165657400	0.4701616994361131
chr5	165656500	165657500	0.473370307708971
chr5	165656600	165657600	0.1210988098493222
chr5	165656700	165657700	0.07048924106958561
chr5	165656800	165657800	0.3920361289707183
chr5	165656900	165657900	1.4342843674687091
chr5	165657000	165658000	0.9043344173956414
chr5	165657100	165658100	0.6734224036995042
chr5	165657200	165658200	0.7854973760998141
chr5	165657300	165658300	0.6258430068206391
chr5	165657400	165658400	-0.04583962515807323
chr5	165657500	165658500	-0.21428174289512197
chr5	165657600	165658600	0.3585466201068529
chr5	165657700	165658700	0.7099878271308389
chr5	165657800	165658800	0.693342493112064
chr5	165657900	165658900	0.18675277301093954
chr5	165658000	165659000	-0.014579667967702553
chr5	165658100	165659100	-1.2978490826081663
chr5	165658200	165659200	-1.3513752880903456
chr5	165658300	165659300	-1.819407503024796
chr5	165658400	165659400	-1.7434410859853882
chr5	165658500	165659500	-1.2694097593744067
chr5	165658600	165659600	-1.4039240982147343
chr5	165658700	165659700	-1.7176801533957715
chr5	165658800	165659800	-1.6755136147593224
chr5	165658900	165659900	-1.782579374538722
chr5	165659000	165660000	-2.0188876546777412
chr5	165659100	165660100	-1.2440688711241925
chr5	165659200	165660200	-0.8941700327882889
chr5	165659300	165660300	-0.8043076945660071
chr5	165659400	165660400	-1.3517456659521236
chr5	165659500	165660500	-2.4308161291313657
chr5	165659600	165660600	-2.5560389657254703
chr5	165659700	165660700	-2.3402650362967434
chr5	165659800	165660800	-2.4963783535868243
chr5	165659900	165660900	-1.7591070788400895
chr5	165660000	165661000	-1.7231354966504882
chr5	165660100	165661100	-1.6828414862072103
chr5	165660200	165661200	-1.512271660968445
chr5	165660300	165661300	-1.0809663607346274
chr5	165660400	165661400	-0.7575989416774305
chr5	165660500	165661500	-0.2709415491182545
chr5	165660600	165661600	-0.023953834645944132
chr5	165660700	165661700	-0.0566261457316112
chr5	165660800	165661800	-0.6999071029036894
chr5	165660900	165661900	-1.2866088702268743
chr5	165661000	165662000	-0.9613923744190324
chr5	165661100	165662100	-1.6035201960515506
chr5	165661200	165662200	-2.86023965133388
chr5	165661300	165662300	-3.295040367069782
chr5	165661400	165662400	-3.811589204583453
chr5	165661500	165662500	-3.5147099645186635
chr5	165661600	165662600	-3.458830612869919
chr5	165661700	165662700	-4.114486007404708
chr5	165661800	165662800	-3.619382915589387
chr5	165661900	165662900	-3.880525142629813
chr5	165662000	165663000	-3.732444875759604
chr5	165662100	165663100	-2.984109822804444
chr5	165662200	165663200	-2.2027279106307818
chr5	165662300	165663300	-2.5854682211240085
chr5	165662400	165663400	-1.788029353547846
chr5	165662500	165663500	-1.951245167311192
chr5	165662600	165663600	-2.671390684851689
chr5	165662700	165663700	-2.2768890832294413
chr5	165662800	165663800	-2.0506758242704457
chr5	165663900	165664900	-1.7962258691277635
chr5	165664000	165665000	-2.871557146666978
chr5	165664100	165665100	-3.4309384583313842
chr5	165664200	165665200	-3.4658216560142385
chr5	165664300	165665300	-3.14097514224716
chr5	165664400	165665400	-3.529925231995879
chr5	165664500	165665500	-4.3422947368925735
chr5	165664600	165665600	-4.273352966797509
chr5	165664700	165665700	-4.8381785402569975
chr5	165664800	165665800	-5.085457622263385
chr5	165664900	165665900	-4.728771396216648
chr5	165665000	165666000	-3.7910487356350457
chr5	165665100	165666100	-3.3321053368910345
chr5	165665200	165666200	-3.206556468352712
chr5	165665300	165666300	-2.5706523885795285
chr5	165665400	165666400	-2.5024352809892854
chr5	165665500	165666500	-1.4998472080786287
chr5	165665600	165666600	-1.854871335194968
chr5	165665700	165666700	-1.2795859501366509
chr5	165665800	165666800	-1.354972992180543
chr5	165665900	165666900	-1.6201686469581782
chr5	165666000	165667000	-1.894020155262021
chr5	165666100	165667100	-1.6263356453975557
chr5	165666200	165667200	-1.5748624793347632
chr5	165666300	165667300	-2.337561081235178
chr5	165666400	165667400	-2.133359950116835
chr5	165666500	165667500	-2.3755722124018397
chr5	165666600	165667600	-2.2921195703636195
chr5	165666700	165667700	-2.1051631012510588
chr5	165666800	165667800	-1.9609940727095845
chr5	165666900	165667900	-2.200169744983899
chr5	165667000	165668000	-2.3146887142985744
chr5	165667100	165668100	-3.015649851920183
chr5	165667200	165668200	-2.29458893169897
chr5	165667300	165668300	-1.914763646103268
chr5	165667400	165668400	-2.283104585852163
chr5	165667500	165668500	-2.002487026746993
chr5	165667600	165668600	-2.2340342610466792
chr5	165667700	165668700	-2.6521773871524377
chr5	165667800	165668800	-2.8766386642057364
chr5	165667900	165668900	-2.79138021200746
chr5	165668000	165669000	-2.562185264333409
chr5	165668100	165669100	-1.8522123067536544
chr5	165668200	165669200	-2.2897650206559006
chr5	165668300	165669300	-2.6395226439806687
chr5	165668400	165669400	-2.3882652036427707
chr5	165668500	165669500	-2.8259259734721947
chr5	165668600	165669600	-2.2716266622141785
chr5	165668700	165669700	-1.9302679910503704
chr5	165668800	165669800	-1.7393483361941886
chr5	165668900	165669900	-1.1501520765643245
chr5	165669000	165670000	-1.0681192973382079
chr5	165669100	165670100	-2.3734458471813067
chr5	165669200	165670200	-2.2555539260961677
chr5	165669300	165670300	-1.499883618275817
chr5	165669600	165670600	-1.0289004773182662
chr5	165669700	165670700	-1.0082512661470706
chr5	165669800	165670800	-1.0685348457110828
chr5	165669900	165670900	-1.1201785272547635
chr5	165670000	165671000	-0.9281272730691661
chr5	165670700	165671700	-1.258830140455989
chr5	165670800	165671800	-1.6914530991735328
chr5	165670900	165671900	-1.9284553374442648
chr5	165671000	165672000	-1.9149579485645676
chr5	165671100	165672100	-2.251226172791497
chr5	165671200	165672200	-1.6780181368436784
chr5	165671300	165672300	-2.0784321392772283
chr5	165671400	165672400	-2.395459226478292
chr5	165671500	165672500	-2.2177371571515136
chr5	165671600	165672600	-2.4087353386930794
chr5	165671700	165672700	-2.859362017897209
chr5	165671800	165672800	-2.3118649650256287
chr5	165671900	165672900	-2.563369204282958
chr5	165672000	165673000	-2.8781070261818003
chr5	165672100	165673100	-2.3959233637683126
chr5	165672200	165673200	-3.222098793592332
chr5	165672300	165673300	-2.73949747129744
chr5	165672400	165673400	-2.4895556326497315
chr5	165672500	165673500	-2.712422380060137
chr5	165672600	165673600	-2.608523054250792
chr5	165672700	165673700	-1.9202204746011349
chr5	165672800	165673800	-1.8682899205264747
chr5	165672900	165673900	-0.9823457694712716
chr5	165673000	165674000	-1.0074452807708283
chr5	165673100	165674100	-2.1098927246954107
chr5	165673200	165674200	-1.1148437641203204
chr5	165673300	165674300	-1.5715455862164398
chr5	165673400	165674400	-1.2961830992616898
chr5	165673500	165674500	-1.6487556218920592
chr5	165673600	165674600	-1.9708264671704416
chr5	165673700	165674700	-1.8693688141534408
chr5	165673800	165674800	-2.3004252747399767
chr5	165673900	165674900	-3.0350742211286605
chr5	165674000	165675000	-2.820675676947512
chr5	165674100	165675100	-2.4713461300807262
chr5	165674200	165675200	-2.1915334443677845
chr5	165674300	165675300	-1.483760719116637
chr5	165674400	165675400	-1.6651020987149219
chr5	165674500	165675500	-1.6842221647121516
chr5	165674600	165675600	-1.3894588462173447
chr5	165674700	165675700	-1.6877896355329218
chr5	165674800	165675800	-1.5626712483232408
chr5	165674900	165675900	-0.8722392280128388
chr5	165675000	165676000	-0.7561121432363708
chr5	165675100	165676100	-0.912278619812022
chr5	165675200	165676200	-0.8019970783730968
chr5	165675300	165676300	-1.276398304727916
chr5	165675400	165676400	-1.3113482165756505
chr5	165675500	165676500	-1.1989767527993036
chr5	165675600	165676600	-0.7108017244345958
chr5	165675700	165676700	-1.09436265161763
chr5	165675800	165676800	-0.3659019980935117
chr5	165675900	165676900	-0.392506053335902
chr5	165676000	165677000	-0.24159372112432526
chr5	165676100	165677100	-0.024419637046260552
chr5	165676200	165677200	-0.6341275701793886
chr5	165676300	165677300	-0.2292178326914721
chr5	165676400	165677400	-0.17496315212377328
chr5	165676500	165677500	-0.2938534409395208
chr5	165676600	165677600	-0.7708752239572516
chr5	165676700	165677700	-0.626699052848411
chr5	165676800	165677800	-1.1200856529418737
chr5	165676900	165677900	-1.8961329692630584
chr5	165677000	165678000	-1.8011833442439145
chr5	165677100	165678100	-1.9066961009089145
chr5	165677200	165678200	-1.8210153688143345
chr5	165677300	165678300	-2.717102070078792
chr5	165677400	165678400	-3.107990755820893
chr5	165677500	165678500	-2.865652201129066
chr5	165677600	165678600	-3.2433455652535463
chr5	165677700	165678700	-3.486624589332583
chr5	165677800	165678800	-3.3332016079745563
chr5	165677900	165678900	-2.9271294632150497
chr5	165678000	165679000	-3.7073304033163526
chr5	165678100	165679100	-4.027776605898576
chr5	165678200	165679200	-3.937141153872401
chr5	165678300	165679300	-3.1756267839453325
chr5	165678400	165679400	-2.992846600150608
chr5	165678500	165679500	-2.980901034713004
chr5	165678600	165679600	-1.9843773991508358
chr5	165678700	165679700	-1.236362370727074
chr5	165678800	165679800	-1.8756811952475672
chr5	165678900	165679900	-1.915887813860508
chr5	165679000	165680000	-2.019585651353657
chr5	165679100	165680100	-1.7618244662532354
chr5	165681400	165682400	-1.4926645017518017
chr5	165681500	165682500	-1.4494229980392737
chr5	165681600	165682600	-1.5554897537167247
chr5	165681700	165682700	-1.7507551767639506
chr5	165681800	165682800	-1.2008862715287816
chr5	165681900	165682900	-1.5073459267793734
chr5	165682000	165683000	-1.550819136093274
chr5	165682100	165683100	-2.7054689639860965
chr5	165682200	165683200	-2.910163410206028
chr5	165682300	165683300	-3.7379054946749934
chr5	165682400	165683400	-4.0107728293944245
chr5	165683500	165684500	-2.02386928879568
chr5	165683600	165684600	-2.16591084417938
chr5	165683700	165684700	-3.3274488908821427
chr5	165683800	165684800	-2.627836587174842
chr5	165683900	165684900	-2.8542316651743485
chr5	165684000	165685000	-4.133660810676759
chr5	165684100	165685100	-4.2838555660378335
chr5	165684200	165685200	-4.95852647556383
chr5	165684300	165685300	-5.035944302901308
chr5	165684400	165685400	-4.580230536525333
chr5	165684500	165685500	-3.6260340033076432
chr5	165684600	165685600	-3.700240231856882
chr5	165684700	165685700	-2.6170427202469377
chr5	165684800	165685800	-3.4236491792964765
chr5	165684900	165685900	-3.842806296903742
chr5	165685000	165686000	-2.579650324982973
chr5	165685100	165686100	-2.977469666021875
chr5	165685200	165686200	-2.2619843977908647
chr5	165685300	165686300	-2.208379175034999
chr5	165685400	165686400	-2.2707803372764905
chr5	165685500	165686500	-2.0403628971073857
chr5	165685600	165686600	-2.7618731940507693
chr5	165685700	165686700	-3.558264301805929
chr5	165685800	165686800	-2.8660523211342595
chr5	165685900	165686900	-2.4503146931252804
chr5	165686000	165687000	-3.0799427360554463
chr5	165686100	165687100	-2.9037447146153097
chr5	165686200	165687200	-2.511127402317504
chr5	165686300	165687300	-1.884776011633788
chr5	165686400	165687400	-2.3547236173639785
chr5	165686500	165687500	-2.810386536378616
chr5	165686600	165687600	-2.980527977149213
chr5	165686700	165687700	-2.1359896631790964
chr5	165686800	165687800	-2.284593787653726
chr5	165686900	165687900	-2.5372183917624627
chr5	165687000	165688000	-2.152495825403592
chr5	165687100	165688100	-1.5906183625283234
chr5	165687200	165688200	-1.93877619427147
chr5	165687300	165688300	-2.2677976428511135
chr5	165687400	165688400	-1.5670171019794843
chr5	165687500	165688500	-2.00794540453464
chr5	165687600	165688600	-1.7407537998440539
chr5	165687700	165688700	-2.0853282244158025
chr5	165687800	165688800	-2.500913094801485
chr5	165688700	165689700	-3.454818028887022
chr5	165689000	165690000	-3.0537410553885342
chr5	165689100	165690100	-3.8526533310332485
chr5	165689200	165690200	-4.144882159093912
chr5	165689300	165690300	-4.190525679909169
chr5	165689400	165690400	-4.1352582669750335
chr5	165689500	165690500	-4.359394342151202
chr5	165689600	165690600	-4.082233333120199
chr5	165689700	165690700	-4.0216725726742215
chr5	165689800	165690800	-3.9976973597225887
chr5	165689900	165690900	-4.3915019522394845
chr5	165690000	165691000	-4.3071717173419986
chr5	165690100	165691100	-3.53891602937333
chr5	165690200	165691200	-3.0001216213831547
chr5	165691300	165692300	-3.2586277113692907
chr5	165691400	165692400	-3.5905926077986874
chr5	165691500	165692500	-2.9501121434563458
chr5	165691600	165692600	-2.527766933420251
chr5	165691700	165692700	-2.185749577863737
chr5	165691800	165692800	-1.7431378543383935
chr5	165691900	165692900	-1.4769815792712049
chr5	165692000	165693000	-0.9980810927519511
chr5	165692100	165693100	-1.2196805656178349
chr5	165692200	165693200	-0.880614741818324
chr5	165692300	165693300	-0.33673717082124993
chr5	165692400	165693400	0.31235681117140873
chr5	165692500	165693500	0.6370437236662763
chr5	165692600	165693600	0.7301952759578351
chr5	165692700	165693700	0.8876729916285344
chr5	165692800	165693800	0.8159295785697125
chr5	165692900	165693900	-0.14379152444592927
chr5	165693000	165694000	-0.6412540395886269
chr5	165693100	165694100	-0.6582538219192218
chr5	165693200	165694200	-0.7994035407876668
chr5	165693300	165694300	-1.4239183021015078
chr5	165693400	165694400	-2.272982122855563
chr5	165693500	165694500	-2.0876646656254736
chr5	165693600	165694600	-2.542430823117833
chr5	165693700	165694700	-2.833412351850851
chr5	165693800	165694800	-3.2798928387787103
chr5	165693900	165694900	-3.118166760990848
chr5	165694000	165695000	-3.368829789186748
chr5	165694100	165695100	-3.030330900033182
chr5	165694200	165695200	-3.5994984953249216
chr5	165694300	165695300	-3.3769457441345336
chr5	165695400	165696400	-2.1690274491035
chr5	165695500	165696500	-2.637260473841938
chr5	165695600	165696600	-2.9871092060299747
chr5	165695700	165696700	-3.4577144004043348
chr5	165695800	165696800	-4.133304809895467
chr5	165696700	165697700	-1.6440337074342022
chr5	165696800	165697800	-1.047214349820644
chr5	165696900	165697900	-0.3477156714867459
chr5	165697000	165698000	-0.2535735805016195
chr5	165697100	165698100	0.4656500531866299
chr5	165697200	165698200	0.050909111167701776
chr5	165697300	165698300	-0.7824292296894501
chr5	165697400	165698400	-1.0215803051402783
chr5	165697500	165698500	-1.0867448125411914
chr5	165697600	165698600	-2.018100403044703
chr5	165697700	165698700	-2.5662755625922107
chr5	165697800	165698800	-2.9193820450743577
chr5	165697900	165698900	-3.680277982233452
chr5	165698000	165699000	-4.163279962531921
chr5	165698100	165699100	-4.8943213264288286
chr5	165698200	165699200	-5.0940524141893935
chr5	165698300	165699300	-4.98664593990684
chr5	165698400	165699400	-4.37364721057134
chr5	165698500	165699500	-4.301231874414082
chr5	165698600	165699600	-3.6359767652094153
chr5	165698700	165699700	-3.651608255122381
chr5	165698800	165699800	-3.4214977160860984
chr5	165698900	165699900	-2.6246920809586545
chr5	165699000	165700000	-2.0207461203346253
chr5	165699100	165700100	-1.4507939884239385
chr5	165699200	165700200	-0.9797871388594921
chr5	165699300	165700300	-0.4547721395873645
chr5	165699400	165700400	-1.2776798582398388
chr5	165699500	165700500	-1.356521450872984
chr5	165699600	165700600	-2.360711864487905
chr5	165699700	165700700	-1.5860694023491075
chr5	165699800	165700800	-1.2993915881387652
chr5	165699900	165700900	-1.3632838265783491
chr5	165700000	165701000	-2.0270189368869427
chr5	165700100	165701100	-1.7335111146250597
chr5	165700200	165701200	-2.2709347745104203
chr5	165700300	165701300	-2.220957448923582
chr5	165700400	165701400	-2.118077172252287
chr5	165700500	165701500	-1.8966735325432311
chr5	165700600	165701600	-1.022101856164766
chr5	165700700	165701700	-0.9852289509942488
chr5	165700800	165701800	-1.3245729407221878
chr5	165700900	165701900	-1.7171942963213132
chr5	165701000	165702000	-0.6078349528818987
chr5	165701100	165702100	-1.1507841849574252
chr5	165701200	165702200	-0.9081073289440992
chr5	165701300	165702300	-1.0585797341249603
chr5	165701400	165702400	-1.4024180052900288
chr5	165701500	165702500	-1.0869702402623058
chr5	165701600	165702600	-1.6660509292842616
chr5	165701700	165702700	-1.6140136116047554
chr5	165701800	165702800	-2.634055112821454
chr5	165701900	165702900	-2.541833513105059
chr5	165702000	165703000	-2.7113336455408636
chr5	165702100	165703100	-2.4922280509940165
chr5	165702200	165703200	-2.569633321890488
chr5	165702300	165703300	-3.0402109429983093
chr5	165702400	165703400	-2.2323322828393906
chr5	165702500	165703500	-2.539907949901441
chr5	165702600	165703600	-2.5171845753382005
chr5	165702700	165703700	-3.0593353798674743
chr5	165702800	165703800	-1.5693849074973718
chr5	165702900	165703900	-0.6292476658175161
chr5	165703000	165704000	-0.806056284781476
chr5	165703100	165704100	-1.5317497030787144
chr5	165703200	165704200	-1.2383389662203292
chr5	165703300	165704300	-1.0779921813398397
chr5	165703400	165704400	-1.5399004981082356
chr5	165703500	165704500	-1.5146993509531568
chr5	165703600	165704600	-0.8066873593586716
chr5	165703700	165704700	-0.5004451098657968
chr5	165703800	165704800	-1.1851014316383963
chr5	165703900	165704900	-2.5286342506691097
chr5	165704000	165705000	-3.056468233096842
chr5	165704100	165705100	-1.9245003820205635
chr5	165704200	165705200	-1.3984238278936698
chr5	165704300	165705300	-1.8786813917270029
chr5	165704400	165705400	-2.127035689712783
chr5	165704500	165705500	-2.4833076969363805
chr5	165704600	165705600	-2.995111858128221
chr5	165704700	165705700	-3.5386454154258367
chr5	165704800	165705800	-3.4132937835423784
chr5	165704900	165705900	-3.2076754084781234
chr5	165705000	165706000	-3.136891753690239
chr5	165705100	165706100	-3.4860283986491787
chr5	165705200	165706200	-4.753272606933248
chr5	165705300	165706300	-3.7468749293227273
chr5	165705400	165706400	-3.7341957681381177
chr5	165705500	165706500	-3.3802278303838422
chr5	165705600	165706600	-3.1509826229233577
chr5	165705700	165706700	-2.599720780358989
chr5	165705800	165706800	-2.524395862559217
chr5	165705900	165706900	-1.9255454891641617
chr5	165706000	165707000	-1.5480759746545043
chr5	165706100	165707100	-2.3523448878556463
chr5	165707500	165708500	-2.9438416701887817
chr5	165707600	165708600	-2.52641158126982
chr5	165707700	165708700	-1.8408080576863104
chr5	165707800	165708800	-1.2442163538563722
chr5	165707900	165708900	-1.4581659384758603
chr5	165708000	165709000	-1.4426960217761033
chr5	165708100	165709100	-1.1008085265558607
chr5	165708200	165709200	0.4772330535720462
chr5	165708300	165709300	0.9025710261136376
chr5	165708400	165709400	1.3977422532369128
chr5	165708500	165709500	1.6011681819221362
chr5	165708600	165709600	1.5763663503155705
chr5	165708700	165709700	0.4862567884049885
chr5	165708800	165709800	-0.28408566937939106
chr5	165708900	165709900	-0.4422259939917065
chr5	165709000	165710000	-1.1390492977535993
chr5	165709100	165710100	-0.7722157477176109
chr5	165709200	165710200	-1.3762585296918992
chr5	165709300	165710300	-0.9155290112861562
chr5	165709400	165710400	-1.5819908079513818
chr5	165709500	165710500	-2.092530809785463
chr5	165709600	165710600	-2.286737097032125
chr5	165709700	165710700	-1.7296193615769062
chr5	165709800	165710800	-1.9835680339209825
chr5	165709900	165710900	-2.0181563579550907
chr5	165710000	165711000	-1.7984775169258063
chr5	165710100	165711100	-1.983949310376208
chr5	165710200	165711200	-1.629498128427339
chr5	165710300	165711300	-2.536828539234845
chr5	165710400	165711400	-1.8167115419078728
chr5	165710500	165711500	-1.279598207305343
chr5	165710600	165711600	-1.202798855331772
chr5	165710700	165711700	-1.4126327563644168
chr5	165710800	165711800	-0.9946085953039536
chr5	165710900	165711900	-0.85605959408481
chr5	165711000	165712000	-0.7841955079050804
chr5	165711100	165712100	-1.8054251954577727
chr5	165711200	165712200	-2.846936229383611
chr5	165711300	165712300	-1.4840290370003861
chr5	165711400	165712400	-1.910001683358889
chr5	165711500	165712500	-1.8863608749137268
chr5	165711600	165712600	-1.2634782791934829
chr5	165711700	165712700	-1.4725281801021588
chr5	165711800	165712800	-1.8190560415533168
chr5	165711900	165712900	-1.6137219758808041
chr5	165712000	165713000	-1.4030800488186153
chr5	165712100	165713100	-0.41203025529225296
chr5	165712200	165713200	-0.1116845039507752
chr5	165712300	165713300	-0.5282247228674161
chr5	165712400	165713400	-0.0457439332759203
chr5	165712500	165713500	0.06713268352983127
chr5	165712600	165713600	-0.360211150949567
chr5	165712700	165713700	-0.8084522073154821
chr5	165712800	165713800	-0.9843527020216404
chr5	165712900	165713900	-1.3356880125048591
chr5	165713000	165714000	-1.4205191220969182
chr5	165713100	165714100	-2.1334881004842683
chr5	165713200	165714200	-2.098606256472359
chr5	165713300	165714300	-1.8783189192659144
chr5	165713400	165714400	-2.1426199510949497
chr5	165713500	165714500	-2.503354088636991
chr5	165713600	165714600	-2.831079829615056
chr5	165713700	165714700	-1.9905735492860968
chr5	165713800	165714800	-1.8404685052343013
chr5	165713900	165714900	-2.0314128291316007
chr5	165714000	165715000	-2.030958787784722
chr5	165714100	165715100	-1.8000162498898489
chr5	165714200	165715200	-1.9126415114871451
chr5	165714300	165715300	-2.222771079713086
chr5	165714400	165715400	-2.0304553613923124
chr5	165714500	165715500	-1.7284294963543183
chr5	165714600	165715600	-1.584451213337538
chr5	165714700	165715700	-1.9668122530413592
chr5	165714800	165715800	-2.0144091997903666
chr5	165714900	165715900	-1.4495366401639436
chr5	165715000	165716000	-1.1400694477889814
chr5	165715100	165716100	-1.3959415975617828
chr5	165715200	165716200	-1.659057436950668
chr5	165715300	165716300	-1.8854847205759155
chr5	165715400	165716400	-2.0281659886180465
chr5	165715500	165716500	-2.184575579136205
chr5	165715600	165716600	-1.5709874454359452
chr5	165715700	165716700	-1.3811453015448876
chr5	165715800	165716800	-1.9011430342684223
chr5	165715900	165716900	-2.2549500332204886
chr5	165716000	165717000	-2.2428830304720235
chr5	165716100	165717100	-1.9164373675613104
chr5	165716200	165717200	-1.6562778471858703
chr5	165716300	165717300	-0.9940902844528942
chr5	165716400	165717400	-1.0368679584389184
chr5	165716500	165717500	-0.7911944206937125
chr5	165716600	165717600	-0.8789276617659179
chr5	165716700	165717700	-0.6737745085466378
chr5	165716800	165717800	0.3299735858256901
chr5	165716900	165717900	0.2377971860059257
chr5	165717000	165718000	-0.05322934992561488
chr5	165717100	165718100	0.25173483170930355
chr5	165717200	165718200	0.2912931185194341
chr5	165717300	165718300	-0.4807163191249171
chr5	165717400	165718400	-0.8112290742578617
chr5	165717500	165718500	-1.3406404096431048
chr5	165717600	165718600	-1.5728350900613393
chr5	165717700	165718700	-1.5308117049930834
chr5	165717800	165718800	-1.63200277144355
chr5	165717900	165718900	-1.6802912085482942
chr5	165718000	165719000	-1.4748183785239264
chr5	165718100	165719100	-1.8876309162258933
chr5	165718200	165719200	-1.8489187205488908
chr5	165719200	165720200	-2.1165829058234853
chr5	165719300	165720300	-3.4957786167929465
chr5	165719400	165720400	-3.808311360573584
chr5	165719500	165720500	-4.444769664470819
chr5	165719600	165720600	-4.634712967003511
chr5	165719700	165720700	-5.12294803508842
chr5	165719800	165720800	-3.4364700882458763
chr5	165719900	165720900	-3.411243194030428
chr5	165720000	165721000	-3.5445687248020197
chr5	165720100	165721100	-2.656085352671117
chr5	165720200	165721200	-2.3131255077264585
chr5	165720300	165721300	-1.2633067772100055
chr5	165720400	165721400	-1.454558492642988
chr5	165720500	165721500	-0.6780580032828043
chr5	165720600	165721600	-1.0905310200649472
chr5	165720700	165721700	-0.952178423221118
chr5	165720800	165721800	-1.4196216490160338
chr5	165720900	165721900	-1.4844254158829708
chr5	165721000	165722000	-1.0035465795385237
chr5	165721100	165722100	-1.6024922544135198
chr5	165721200	165722200	-1.4373593959370434
chr5	165721300	165722300	-1.6578133725777762
chr5	165721400	165722400	-1.5874408787899017
chr5	165721500	165722500	-2.1350028426631718
chr5	165721600	165722600	-2.725633162114611
chr5	165721700	165722700	-2.5853998315079467
chr5	165721800	165722800	-2.1772677002993777
chr5	165721900	165722900	-1.928300404803828
chr5	165722000	165723000	-2.535304232583688
chr5	165722100	165723100	-2.13407596683755
chr5	165722200	165723200	-1.955717601000492
chr5	165722300	165723300	-1.7561872917656318
chr5	165722400	165723400	-1.4147160856488117
chr5	165722500	165723500	-1.3413829661978802
chr5	165722600	165723600	-0.8674926277977021
chr5	165722700	165723700	-0.32153498152376475
chr5	165722800	165723800	-1.00825709162349
chr5	165722900	165723900	-1.387614107769544
chr5	165723000	165724000	-1.4268032882654627
chr5	165723100	165724100	-1.2496862973338378
chr5	165723200	165724200	-1.7021157189432867
chr5	165723300	165724300	-1.3662446386722482
chr5	165723400	165724400	-2.2731368529023657
chr5	165723500	165724500	-2.295713653336075
chr5	165723600	165724600	-1.9582855057832045
chr5	165723700	165724700	-2.6268369239129874
chr5	165723800	165724800	-2.2748921364403265
chr5	165723900	165724900	-2.3391243980325727
chr5	165724000	165725000	-1.5787345394650993
chr5	165724100	165725100	-1.8430409657629199
chr5	165724200	165725200	-1.4631759761426806
chr5	165724300	165725300	-2.1837832322489596
chr5	165724400	165725400	-1.5592060191772592
chr5	165724500	165725500	-1.0419738870182538
chr5	165724700	165725700	-0.5217113267847436
chr5	165724800	165725800	-0.48175747218836
chr5	165724900	165725900	0.03364705901992756
chr5	165725000	165726000	-0.08324494678920207
chr5	165725100	165726100	0.2520769912862175
chr5	165725200	165726200	0.4246584391930551
chr5	165725300	165726300	0.013379608479122566
chr5	165725400	165726400	0.5405369098401485
chr5	165725500	165726500	0.3394976137933407
chr5	165725600	165726600	-0.3617209508764043
chr5	165725700	165726700	-0.8502976855179124
chr5	165725800	165726800	-1.383003960345719
chr5	165725900	165726900	-2.0807123332286808
chr5	165726000	165727000	-2.730590764009118
chr5	165726100	165727100	-3.6071681234681807
chr5	165726200	165727200	-4.0528942597318505
chr5	165726300	165727300	-3.425187486688444
chr5	165726400	165727400	-3.6177080976803726
chr5	165726500	165727500	-3.330032648565327
chr5	165726600	165727600	-2.491579420911365
chr5	165726700	165727700	-2.729560137874543
chr5	165726800	165727800	-2.605776570694163
chr5	165726900	165727900	-1.8967609263619207
chr5	165727000	165728000	-1.0185288780101225
chr5	165727100	165728100	-0.6660314770225451
chr5	165727200	165728200	-0.4602027183458795
chr5	165727300	165728300	-1.049125063397366
chr5	165727400	165728400	-1.2112320952200673
chr5	165727500	165728500	-1.2054135846221008
chr5	165727600	165728600	-1.1162272025461122
chr5	165727700	165728700	-1.029932923794293
chr5	165727800	165728800	-1.021571659320936
chr5	165727900	165728900	-1.294772956897406
chr5	165728000	165729000	-2.001063724484244
chr5	165728100	165729100	-2.088065071093775
chr5	165728200	165729200	-2.081925441548324
chr5	165728300	165729300	-1.1505384928510023
chr5	165728400	165729400	-0.8748107695605821
chr5	165728500	165729500	-0.9167441427954004
chr5	165728600	165729600	-0.9121568970175508
chr5	165728700	165729700	-1.184672764760036
chr5	165728800	165729800	-0.9065234504302008
chr5	165728900	165729900	-1.2811458736724115
chr5	165729000	165730000	-0.6013366270299743
chr5	165729100	165730100	-0.7149439546296669
chr5	165729200	165730200	-0.26871525972996296
chr5	165729300	165730300	-0.3976425060702544
chr5	165729400	165730400	-0.4140348412428381
chr5	165729500	165730500	-0.19771488684907967
chr5	165729600	165730600	-0.6896174456198584
chr5	165729700	165730700	-0.5574660675431024
chr5	165729800	165730800	-0.5811004296299739
chr5	165729900	165730900	-0.40146660503824505
chr5	165730000	165731000	-1.285284942408457
chr5	165730100	165731100	-0.915374171019996
chr5	165730200	165731200	-1.2979689510126085
chr5	165730300	165731300	-1.3861415357331244
chr5	165730400	165731400	-1.7331682459762263
chr5	165730500	165731500	-1.8475633438389392
chr5	165730600	165731600	-1.7894288603074922
chr5	165730700	165731700	-1.5324877998451831
chr5	165730800	165731800	-1.1547710428019786
chr5	165730900	165731900	-1.3530907985747829
chr5	165731000	165732000	-0.7795434862482787
chr5	165731100	165732100	-0.4727312202212762
chr5	165731200	165732200	-0.85818081055522
chr5	165731300	165732300	-0.7039100081139094
chr5	165731400	165732400	0.11417971920628395
chr5	165731500	165732500	0.1512022052779428
chr5	165731600	165732600	0.4253707575204018
chr5	165731700	165732700	0.09905455975258946
chr5	165731800	165732800	-0.5336371058815413
chr5	165731900	165732900	-0.5599678226271532
chr5	165732000	165733000	-0.7576367645721392
chr5	165732100	165733100	-1.8503402611296391
chr5	165732200	165733200	-1.5889398068610099
chr5	165732300	165733300	-1.840824090557077
chr5	165732400	165733400	-2.184099525494001
chr5	165732500	165733500	-2.3902282260060064
chr5	165732600	165733600	-2.58426459349657
chr5	165732700	165733700	-2.542564476469143
chr5	165732800	165733800	-2.8580786355760086
chr5	165732900	165733900	-2.704573263162809
chr5	165733000	165734000	-2.4860777353556727
chr5	165733100	165734100	-2.37036283620902
chr5	165733200	165734200	-2.499787632990896
chr5	165733300	165734300	-2.3608520347652893
chr5	165733400	165734400	-2.4005330319299376
chr5	165733500	165734500	-2.170037806770165
chr5	165733600	165734600	-1.7223763831782375
chr5	165733700	165734700	-1.2847534955401358
chr5	165733800	165734800	-0.7760713854798922
chr5	165733900	165734900	-1.0297121658910648
chr5	165734000	165735000	-1.36418356380569
chr5	165734100	165735100	-0.8751510904959199
chr5	165734200	165735200	-0.6102514319136686
chr5	165734300	165735300	-0.615864378071711
chr5	165734400	165735400	-0.28318973914016043
chr5	165734500	165735500	-0.5017322360886516
chr5	165734600	165735600	-0.8036846133388369
chr5	165734700	165735700	-1.285079299162054
chr5	165734800	165735800	-1.3653548960345985
chr5	165734900	165735900	-1.5997382393461028
chr5	165735000	165736000	-0.9748209326592417
chr5	165735100	165736100	-0.8335156909000205
chr5	165735200	165736200	-1.3216174869112949
chr5	165735300	165736300	-1.9393120288837769
chr5	165735400	165736400	-2.748083813092136
chr5	165735500	165736500	-2.898177737171633
chr5	165735600	165736600	-3.1057031993601787
chr5	165735700	165736700	-3.2472119862211013
chr5	165735800	165736800	-3.1472132383506266
chr5	165735900	165736900	-2.538457852828841
chr5	165736000	165737000	-2.9647320441618654
chr5	165736100	165737100	-3.1784765223794595
chr5	165736200	165737200	-2.617376216066656
chr5	165736300	165737300	-1.8272834052678315
chr5	165736400	165737400	-1.7713057454201204
chr5	165736500	165737500	-1.1281201541475259
chr5	165736600	165737600	-0.3424364916382424
chr5	165736700	165737700	-0.2802202101677107
chr5	165736800	165737800	-0.06009267928094416
chr5	165736900	165737900	-0.2870663828091629
chr5	165737000	165738000	0.16468717910090225
chr5	165737100	165738100	0.4504079961543407
chr5	165737200	165738200	-0.2860911333186533
chr5	165737300	165738300	-0.8268462777836271
chr5	165737400	165738400	-0.5232585465418043
chr5	165737500	165738500	-0.6179460079369014
chr5	165737600	165738600	-1.2127458289279651
chr5	165737700	165738700	-1.0029746692336317
chr5	165737800	165738800	-1.0646027895498793
chr5	165737900	165738900	-0.8101750132607373
chr5	165738000	165739000	-1.2979603587167818
chr5	165738100	165739100	-1.5185063135586925
chr5	165738200	165739200	-0.5985905094337073
chr5	165738300	165739300	-0.2321815271910317
chr5	165738400	165739400	-0.021122082382605226
chr5	165738500	165739500	-0.3971289782648113
chr5	165738600	165739600	0.028051963997710858
chr5	165738700	165739700	0.2374559632811961
chr5	165738800	165739800	-0.05825006382372359
chr5	165738900	165739900	-1.0215376822683475
chr5	165739000	165740000	-1.283614412914522
chr5	165739100	165740100	-1.7990635855218111
chr5	165739200	165740200	-1.5829566960781152
chr5	165739300	165740300	-1.530016490795684
chr5	165739400	165740400	-1.3167299459337882
chr5	165739500	165740500	-1.0628151288787064
chr5	165739600	165740600	-1.3141319629072743
chr5	165739700	165740700	-1.4384010466722752
chr5	165739800	165740800	-1.5907930331368982
chr5	165739900	165740900	-1.474211578977331
chr5	165740000	165741000	-0.8261461966750454
chr5	165740100	165741100	-0.3863069961484429
chr5	165740200	165741200	-0.6624564283887623
chr5	165740300	165741300	-0.7077333222953999
chr5	165740400	165741400	-0.5169737958462239
chr5	165740500	165741500	-0.3981232419389256
chr5	165740600	165741600	-0.8449172532837289
chr5	165740700	165741700	-1.1215623366057514
chr5	165740800	165741800	-0.9359686250145659
chr5	165740900	165741900	-0.5409003761234439
chr5	165741000	165742000	-1.4687229968948654
chr5	165741100	165742100	-0.9745414471482898
chr5	165741200	165742200	-0.5434159413326279
chr5	165741300	165742300	-0.6855762235893387
chr5	165741400	165742400	-1.5634772879391217
chr5	165741500	165742500	-1.828716625609131
chr5	165741600	165742600	-1.5802118756446395
chr5	165741700	165742700	-1.6221109219585648
chr5	165741800	165742800	-1.427694405191898
chr5	165741900	165742900	-1.1117119521029508
chr5	165742000	165743000	-0.5334122548351583
chr5	165742100	165743100	-1.429781810380887
chr5	165742200	165743200	-2.123589575666164
chr5	165742300	165743300	-2.3241839841242826
chr5	165742400	165743400	-1.6129060372225137
chr5	165742500	165743500	-2.0603188967578574
chr5	165742600	165743600	-1.4667825201836855
chr5	165742700	165743700	-0.9559002230377516
chr5	165742800	165743800	-0.9959319146956572
chr5	165742900	165743900	-1.2573636809549222
chr5	165743000	165744000	-1.1404692105203724
chr5	165743100	165744100	-0.8752883138595218
chr5	165743200	165744200	-1.1128976654679998
chr5	165743300	165744300	-0.922989810592266
chr5	165743400	165744400	-1.2898150405407047
chr5	165743500	165744500	-0.7119231384680563
chr5	165743600	165744600	-2.0463504097021548
chr5	165743700	165744700	-2.396145351748296
chr5	165743800	165744800	-2.56583677117543
chr5	165743900	165744900	-2.9239820191814987
chr5	165744000	165745000	-3.188498762581258
chr5	165744100	165745100	-3.132406905449036
chr5	165744200	165745200	-2.5599927202188826
chr5	165744300	165745300	-3.4924555458984465
chr5	165744400	165745400	-3.2123040058816037
chr5	165744500	165745500	-3.2732147367644315
chr5	165744600	165745600	-2.0481914320018104
chr5	165744700	165745700	-1.480577852901279
chr5	165744800	165745800	-0.6423487020990146
chr5	165744900	165745900	-0.2419993096526057
chr5	165745000	165746000	-0.38834644018803904
chr5	165745100	165746100	-0.6440868840146945
chr5	165745200	165746200	-0.8026705052544643
chr5	165745300	165746300	0.008542976118353056
chr5	165745400	165746400	-0.11833028730733493
chr5	165745500	165746500	0.19847249413055013
chr5	165745600	165746600	0.6127099048361857
chr5	165745700	165746700	0.4451839183011913
chr5	165745800	165746800	0.16916695275858995
chr5	165747300	165748300	-0.63556159574889
chr5	165747400	165748400	-0.8919294140520696
chr5	165747500	165748500	-0.7968267818364898
chr5	165747600	165748600	-0.9066189242337914
chr5	165747700	165748700	-0.792044039484516
chr5	165747800	165748800	-1.046125705604326
chr5	165747900	165748900	-1.791967805959169
chr5	165748000	165749000	-1.8968798145340886
chr5	165748100	165749100	-2.0396568675254207
chr5	165748200	165749200	-2.820745009800415
chr5	165748300	165749300	-2.4082814883217685
chr5	165748400	165749400	-2.5268321651916708
chr5	165748500	165749500	-2.6177856436079283
chr5	165748600	165749600	-3.0985736947297986
chr5	165748700	165749700	-2.9962078532596936
chr5	165748800	165749800	-3.4010058371924488
chr5	165748900	165749900	-2.848422120656072
chr5	165749000	165750000	-2.8361446862496558
chr5	165749100	165750100	-3.149901749234495
chr5	165749200	165750200	-3.086992793243022
chr5	165749300	165750300	-2.4663542165740373
chr5	165749400	165750400	-2.2393790917303806
chr5	165749500	165750500	-2.1193571477809465
chr5	165749600	165750600	-1.6664841986729568
chr5	165749700	165750700	-2.0755226764548858
chr5	165749800	165750800	-2.0239474887680484
chr5	165749900	165750900	-2.035475262462186
chr5	165750000	165751000	-1.9700902321575104
chr5	165750100	165751100	-2.125632899142944
chr5	165750200	165751200	-2.4259719369009174
chr5	165750300	165751300	-2.940581582917748
chr5	165751900	165752900	-0.3439683250516913
chr5	165752000	165753000	-0.7408909943377697
chr5	165752100	165753100	-1.0817524835754735
chr5	165752200	165753200	-1.7153462444131395
chr5	165752300	165753300	-2.2227965942088352
chr5	165752400	165753400	-1.4176369887364804
chr5	165752500	165753500	-1.5459843945440903
chr5	165752600	165753600	-2.0843704785439976
chr5	165752700	165753700	-2.0951085173977706
chr5	165752800	165753800	-1.7779440087830565
chr5	165752900	165753900	-1.9009057794733053
chr5	165753000	165754000	-2.0325440159517565
chr5	165753100	165754100	-1.6424168256342533
chr5	165753200	165754200	-1.0122229191231529
chr5	165753300	165754300	-0.7602153089986701
chr5	165753400	165754400	-1.084063378847087
chr5	165753500	165754500	-1.512342962040425
chr5	165753600	165754600	-0.6791323200914341
chr5	165753700	165754700	-0.8674008621936371
chr5	165753800	165754800	-0.9810508808579343
chr5	165753900	165754900	-0.9149604835983444
chr5	165754000	165755000	-0.5104445708869308
chr5	165754100	165755100	-0.7803361963517481
chr5	165755300	165756300	-2.087594197232323
chr5	165755400	165756400	-2.3636439104451417
chr5	165755500	165756500	-2.646862632933498
chr5	165755600	165756600	-2.180865666998893
chr5	165755700	165756700	-2.1970497546862897
chr5	165755800	165756800	-2.394257115753862
chr5	165755900	165756900	-2.124931484170041
chr5	165756000	165757000	-1.874979345042061
chr5	165756100	165757100	-1.3277654914545032
chr5	165756200	165757200	-0.6779786792406564
chr5	165757300	165758300	-1.4093608988770352
chr5	165757400	165758400	-1.390167205103312
chr5	165757500	165758500	-2.103614334452064
chr5	165757600	165758600	-2.3967489488740874
chr5	165757700	165758700	-2.9202096151616503
chr5	165757800	165758800	-2.7974419780806152
chr5	165757900	165758900	-3.304216322693107
chr5	165758000	165759000	-3.5491677156912558
chr5	165758100	165759100	-3.2518075050348747
chr5	165758200	165759200	-2.913036845658285
chr5	165758300	165759300	-2.8645526579787406
chr5	165758400	165759400	-3.274734352466681
chr5	165758500	165759500	-2.82745538767146
chr5	165758600	165759600	-2.8072216959441567
chr5	165758700	165759700	-2.2242874658969747
chr5	165758800	165759800	-1.9319622916981325
chr5	165758900	165759900	-0.8456066627730794
chr5	165759000	165760000	-0.6784220670866203
chr5	165759100	165760100	-1.4968389886569748
chr5	165759200	165760200	-1.2014492136494384
chr5	165759300	165760300	-1.3222981277347825
chr5	165759400	165760400	-1.3180633673057254
chr5	165759500	165760500	-1.8889302167079205
chr5	165759600	165760600	-1.9425207023506583
chr5	165759700	165760700	-2.346518621604224
chr5	165759800	165760800	-2.5195632224260387
chr5	165759900	165760900	-2.883823293026341
chr5	165760000	165761000	-3.0044814912781717
chr5	165760100	165761100	-2.971833987206713
chr5	165760200	165761200	-3.2556581883418776
chr5	165760300	165761300	-2.8180522664150005
chr5	165760400	165761400	-2.3652181001286654
chr5	165760500	165761500	-1.275260823845325
chr5	165760600	165761600	-1.2342311122149279
chr5	165760700	165761700	-0.6288914019863694
chr5	165760800	165761800	-1.4182662443945944
chr5	165760900	165761900	-1.5171081198239993
chr5	165761000	165762000	-1.8433013017691235
chr5	165761100	165762100	-1.9171139324078232
chr5	165761200	165762200	-1.6768976334874444
chr5	165761300	165762300	-2.4149087912986813
chr5	165761400	165762400	-2.726068545644967
chr5	165761500	165762500	-3.3777159647580235
chr5	165761600	165762600	-3.6844507671451616
chr5	165761700	165762700	-4.073060961655837
chr5	165761800	165762800	-3.5982381487090795
chr5	165761900	165762900	-3.43908553564753
chr5	165762000	165763000	-3.5798578146106723
chr5	165762100	165763100	-3.1271412130651086
chr5	165762200	165763200	-3.3550259432757144
chr5	165762300	165763300	-2.9422291697869403
chr5	165763400	165764400	-2.533499386986084
chr5	165763500	165764500	-2.2330749612486254
chr5	165763600	165764600	-1.8429460032382319
chr5	165763700	165764700	-2.2770193019411136
chr5	165763800	165764800	-2.922836392725059
chr5	165763900	165764900	-2.032987602622482
chr5	165764000	165765000	-2.1294005427616343
chr5	165764100	165765100	-2.6726189454340017
chr5	165764200	165765200	-2.9562961181740754
chr5	165764300	165765300	-3.6896188706853086
chr5	165764400	165765400	-3.325047522424616
chr5	165764500	165765500	-3.6259062357476326
chr5	165764600	165765600	-3.887821929317243
chr5	165764700	165765700	-3.5122365298060245
chr5	165764800	165765800	-2.977991960518865
chr5	165764900	165765900	-3.1967144992390684
chr5	165765000	165766000	-3.028322157402165
chr5	165765100	165766100	-2.910542686603105
chr5	165765200	165766200	-2.53488364135708
chr5	165765300	165766300	-1.9773314681860965
chr5	165765400	165766400	-1.7257958208680164
chr5	165765500	165766500	-1.0900078466602794
chr5	165765600	165766600	-1.0801973242457592
chr5	165765700	165766700	-0.6895445705203964
chr5	165765800	165766800	-0.8409154246229293
chr5	165765900	165766900	-0.7819751405856483
chr5	165766000	165767000	-0.8887546413472355
chr5	165766100	165767100	-0.4144563229912988
chr5	165766200	165767200	-0.23784515339543585
chr5	165766300	165767300	-0.4842200220743231
chr5	165766400	165767400	-1.45245171626193
chr5	165766500	165767500	-1.8795902726443656
chr5	165766600	165767600	-1.4606666142228486
chr5	165766700	165767700	-1.964105112261932
chr5	165766800	165767800	-1.4693973039184942
chr5	165766900	165767900	-1.4534092588739551
chr5	165767000	165768000	-0.8303534650458385
chr5	165767100	165768100	-1.213710863439624
chr5	165767200	165768200	-1.5270028708124206
chr5	165767300	165768300	-0.7803652897451513
chr5	165767400	165768400	-0.08956889615967023
chr5	165767500	165768500	-0.048162667762028974
chr5	165767600	165768600	-0.10754556115930823
chr5	165767700	165768700	0.2940490619346205
chr5	165767800	165768800	-0.10129996108056563
chr5	165767900	165768900	0.054427883006554816
chr5	165769100	165770100	-4.810964498601017
chr5	165769200	165770200	-4.702582758366622
chr5	165769300	165770300	-4.64088721622792
chr5	165769400	165770400	-4.7639012115574335
chr5	165769500	165770500	-3.861568895903104
chr5	165769600	165770600	-3.8672549573912254
chr5	165769700	165770700	-3.758396468582506
chr5	165769800	165770800	-3.6212660136578574
chr5	165769900	165770900	-3.262683259866494
chr5	165770000	165771000	-2.5120178330759795
chr5	165770100	165771100	-2.525447730041812
chr5	165770200	165771200	-2.1652638927358243
chr5	165770300	165771300	-1.9178745430724105
chr5	165770400	165771400	-1.5774668216297103
chr5	165770500	165771500	-1.4868690343294175
chr5	165770600	165771600	-1.6658376999034468
chr5	165770700	165771700	-1.361512792005988
chr5	165770800	165771800	-1.3879549134633995
chr5	165770900	165771900	-1.9596984344543984
chr5	165771000	165772000	-2.0588076138295848
chr5	165771100	165772100	-1.8158444896127333
chr5	165771200	165772200	-2.244256774888458
chr5	165772300	165773300	-1.7241852714621269
chr5	165772400	165773400	-2.598763071598108
chr5	165772500	165773500	-3.603172954661992
chr5	165772600	165773600	-3.249676154310212
chr5	165772700	165773700	-3.0999148543627615
chr5	165772800	165773800	-4.038023944572202
chr5	165772900	165773900	-3.7585617658262302
chr5	165773000	165774000	-3.967276638686479
chr5	165773100	165774100	-4.165997253976236
chr5	165773200	165774200	-4.181838548341431
chr5	165773300	165774300	-3.8344870554496016
chr5	165773400	165774400	-4.066021737061026
chr5	165773500	165774500	-2.9336448230994026
chr5	165773600	165774600	-3.0390784493957117
chr5	165773700	165774700	-2.90545848770848
chr5	165773800	165774800	-2.604247694396604
chr5	165773900	165774900	-2.2937754063856106
chr5	165774000	165775000	-2.2317882136184757
chr5	165774100	165775100	-1.9562360132171857
chr5	165774200	165775200	-1.4701377099353077
chr5	165774300	165775300	-1.4868901381416415
chr5	165774400	165775400	-0.6306147771798034
chr5	165774500	165775500	-0.5822269221892892
chr5	165774600	165775600	-0.4691395599770104
chr5	165774700	165775700	-0.6722448134727076
chr5	165774800	165775800	-0.3250919722073549
chr5	165774900	165775900	-0.6855491625114712
chr5	165775000	165776000	-0.6723173417313343
chr5	165775100	165776100	-0.9041114609847196
chr5	165775200	165776200	-1.2427107331161025
chr5	165775300	165776300	-1.6714500312533769
chr5	165775400	165776400	-1.8603397447295367
chr5	165775500	165776500	-2.2929684530379646
chr5	165775600	165776600	-2.2767518874464647
chr5	165775700	165776700	-2.5079436738340144
chr5	165775800	165776800	-2.6719624811413683
chr5	165775900	165776900	-2.2113782420382884
chr5	165776000	165777000	-1.6365962978601967
chr5	165776100	165777100	-1.365710445564772
chr5	165776200	165777200	-0.9126845906044581
chr5	165776300	165777300	0.03486026006815512
chr5	165776400	165777400	-0.11457290286470798
chr5	165776500	165777500	0.5035988725259694
chr5	165776600	165777600	0.3519496519555713
chr5	165776700	165777700	-0.1095809645354109
chr5	165776800	165777800	0.0028111570093386487
chr5	165776900	165777900	-0.5077832740809615
chr5	165777000	165778000	-1.250663628206768
chr5	165777100	165778100	-1.2926787030838651
chr5	165777200	165778200	-1.6810283208263892
chr5	165777300	165778300	-2.568349752679152
chr5	165777400	165778400	-2.4376886758958842
chr5	165777500	165778500	-2.326168366120109
chr5	165777600	165778600	-2.2281988063908207
chr5	165777700	165778700	-1.3916974214288422
chr5	165777800	165778800	-1.4635228200802908
chr5	165777900	165778900	-1.3817948382656169
chr5	165778000	165779000	-1.367118396398025
chr5	165778100	165779100	-1.922811027146436
chr5	165778200	165779200	-1.8605732282347425
chr5	165778300	165779300	-0.8532357826902867
chr5	165778400	165779400	-0.243857632789954
chr5	165778500	165779500	-0.7108958984716631
chr5	165778600	165779600	-1.1814961592428792
chr5	165778700	165779700	-1.4801347981264266
chr5	165778800	165779800	-1.0914338360733504
chr5	165778900	165779900	-1.0315609331443092
chr5	165779000	165780000	-0.7857498722823074
chr5	165779100	165780100	0.12245072595966255
chr5	165779200	165780200	0.6284696715743846
chr5	165779300	165780300	0.2238010498225096
chr5	165779400	165780400	0.1955237161435121
chr5	165779500	165780500	1.0840639573880206
chr5	165779600	165780600	1.7468756161326109
chr5	165779700	165780700	1.7090766350368742
chr5	165779800	165780800	1.0174026788202348
chr5	165779900	165780900	0.7869508466404177
chr5	165780000	165781000	0.3255867594996015
chr5	165780100	165781100	-0.07358478224237118
chr5	165780200	165781200	-0.5833312695279406
chr5	165780300	165781300	-0.20637156804277806
chr5	165780400	165781400	-0.025491679785857924
chr5	165780500	165781500	-0.8868818251622317
chr5	165780600	165781600	-1.2546831283619573
chr5	165780700	165781700	-1.0363699078605382
chr5	165780800	165781800	-0.9800451032922728
chr5	165780900	165781900	-0.8535655351704842
chr5	165781000	165782000	-0.4715972640206784
chr5	165781100	165782100	-0.27314804784033203
chr5	165781200	165782200	-0.37827472588111255
chr5	165781300	165782300	-0.6954648747462929
chr5	165781400	165782400	-2.2698262267000224
chr5	165781500	165782500	-2.618363167944286
chr5	165781600	165782600	-2.3281598405042767
chr5	165784100	165785100	-2.0184826545813217
chr5	165784200	165785200	-2.2249372933477862
chr5	165784300	165785300	-2.4575915988003807
chr5	165787000	165788000	-1.3091671314564888
chr5	165787100	165788100	-1.4551318791905186
chr5	165787200	165788200	-1.1191917780505982
chr5	165787300	165788300	-0.6895046928538111
chr5	165787400	165788400	-0.7278298303151816
chr5	165787500	165788500	-0.6638607238978685
chr5	165787600	165788600	-0.20845040795057154
chr5	165787700	165788700	-0.69000783379726
chr5	165787800	165788800	-1.654990599092259
chr5	165787900	165788900	-2.2732597366937752
chr5	165788000	165789000	-2.0134707233197164
chr5	165788100	165789100	-1.9721499439418917
chr5	165788200	165789200	-1.8577141131721888
chr5	165788300	165789300	-2.089954070170536
chr5	165788400	165789400	-1.9545491286861367
chr5	165788500	165789500	-2.173045850520942
chr5	165789400	165790400	-1.183519438479906
chr5	165789500	165790500	-1.662974398037045
chr5	165789600	165790600	-2.34348326097338
chr5	165789700	165790700	-1.6995315871629806
chr5	165789800	165790800	-2.140586240383665
chr5	165789900	165790900	-1.603599756376466
chr5	165790000	165791000	-2.368897956139884
chr5	165790100	165791100	-2.7627294372888747
chr5	165790200	165791200	-2.6613991920647817
chr5	165790300	165791300	-2.3840454073589217
chr5	165790400	165791400	-2.5955646042907485
chr5	165790500	165791500	-2.3333111473160426
chr5	165790600	165791600	-1.5789490312238486
chr5	165790700	165791700	-1.808523751974036
chr5	165790800	165791800	-1.5849858818190965
chr5	165790900	165791900	-1.8131279107999183
chr5	165791000	165792000	-1.376124269976348
chr5	165791100	165792100	-1.3732444246722764
chr5	165791200	165792200	-1.2524124540663728
chr5	165791300	165792300	-0.9262448932896896
chr5	165791400	165792400	-0.2024697825383324
chr5	165791500	165792500	0.2698059839565468
chr5	165791600	165792600	-0.6021632259716685
chr5	165791700	165792700	-0.8304705722958406
chr5	165791800	165792800	-0.6334259597690912
chr5	165791900	165792900	-0.2800755455605707
chr5	165793000	165794000	-2.3215992643312617
chr5	165793100	165794100	-2.0471334577386924
chr5	165793200	165794200	-2.8284263955430755
chr5	165793300	165794300	-2.6857499932594866
chr5	165793400	165794400	-2.5263606882880496
chr5	165793500	165794500	-2.7517595136395037
chr5	165793600	165794600	-2.1784395827399337
chr5	165793700	165794700	-2.3210984493817324
chr5	165793800	165794800	-2.3381115998014192
chr5	165793900	165794900	-2.317104432453453
chr5	165794000	165795000	-1.8624711507480407
chr5	165794100	165795100	-1.988927566195936
chr5	165794200	165795200	-1.309496634890789
chr5	165794300	165795300	-2.121827398540253
chr5	165794400	165795400	-1.9511365878366933
chr5	165794500	165795500	-2.000185052007837
chr5	165794600	165795600	-2.3016303873644524
chr5	165794700	165795700	-2.3521605047445413
chr5	165794800	165795800	-1.554017541184106
chr5	165794900	165795900	-1.6616838061328103
chr5	165795000	165796000	-2.487809291783404
chr5	165795100	165796100	-2.5093672117241232
chr5	165795200	165796200	-2.9264556984794607
chr5	165795300	165796300	-1.7528974324217474
chr5	165795400	165796400	-2.1999814133610727
chr5	165795500	165796500	-2.2193983810108806
chr5	165795600	165796600	-2.180307214138224
chr5	165795700	165796700	-1.0863363474335497
chr5	165795800	165796800	-2.1903009751604303
chr5	165795900	165796900	-2.3480908330389307
chr5	165796000	165797000	-1.6727155950512367
chr5	165796100	165797100	-1.238627679198321
chr5	165796200	165797200	-0.8164158335492012
chr5	165796300	165797300	-1.3465562450850586
chr5	165796400	165797400	-0.7597582975363572
chr5	165796500	165797500	-0.8804134878283729
chr5	165796600	165797600	-1.2327055230581028
chr5	165797700	165798700	-2.759807225583624
chr5	165797800	165798800	-2.8361306260871832
chr5	165797900	165798900	-3.231597414778775
chr5	165798000	165799000	-3.0684899916478994
chr5	165798100	165799100	-3.280353286808268
chr5	165798200	165799200	-3.415320626468793
chr5	165798300	165799300	-3.6086721303618265
chr5	165798400	165799400	-3.4179821046157355
chr5	165798500	165799500	-2.9593174456654965
chr5	165798600	165799600	-2.386557820439768
chr5	165798700	165799700	-2.7016427664772458
chr5	165798800	165799800	-2.580661385886837
chr5	165798900	165799900	-1.963856323735048
chr5	165799000	165800000	-2.387797594020363
chr5	165799100	165800100	-2.856683578970157
chr5	165799200	165800200	-2.5312215754974625
chr5	165799300	165800300	-2.5083619820396006
chr5	165799400	165800400	-2.5141177407635227
chr5	165799500	165800500	-2.300448673822495
chr5	165799600	165800600	-2.7226415766342122
chr5	165799700	165800700	-2.6603598678869544
chr5	165799800	165800800	-2.78005452045062
chr5	165799900	165800900	-3.1653417853922825
chr5	165800000	165801000	-2.986537332568283
chr5	165801100	165802100	-0.3621147865180703
chr5	165801200	165802200	0.11817368162062628
chr5	165801300	165802300	0.2961143469244784
chr5	165801400	165802400	0.33146130548860275
chr5	165801500	165802500	0.7767628127475658
chr5	165801600	165802600	0.024856989850017986
chr5	165801700	165802700	-0.4066760297788117
chr5	165801800	165802800	-1.5163287513912915
chr5	165801900	165802900	-1.4949391935008738
chr5	165802000	165803000	-1.812758964635265
chr5	165802100	165803100	-1.5295813823453233
chr5	165802200	165803200	-1.9500802763968708
chr5	165802300	165803300	-2.1043534173562404
chr5	165802400	165803400	-2.545784783825005
chr5	165802500	165803500	-3.9912114630305644
chr5	165802600	165803600	-3.6028914412465953
chr5	165802700	165803700	-3.2896597284393905
chr5	165802800	165803800	-2.48168664419512
chr5	165802900	165803900	-2.182755442913081
chr5	165803000	165804000	-2.1036087579988667
chr5	165803100	165804100	-2.1228767354653213
chr5	165803300	165804300	-2.007804491224592
chr5	165804200	165805200	1.2018051961715954
chr5	165804300	165805300	0.4482627581953761
chr5	165804400	165805400	0.2508950794539617
chr5	165804500	165805500	-0.032092106406672566
chr5	165804600	165805600	-0.17522954889922548
chr5	165804700	165805700	-0.7467858651806039
chr5	165804800	165805800	-0.924681963140472
chr5	165804900	165805900	-1.9196507504690776
chr5	165805000	165806000	-1.9989429998521575
chr5	165805100	165806100	-1.8800876315365067
chr5	165805200	165806200	-1.8924943882815919
chr5	165805300	165806300	-1.427596106230796
chr5	165805400	165806400	-1.748935975803963
chr5	165805500	165806500	-1.8623123842429183
chr5	165805600	165806600	-1.5450435136658098
chr5	165805700	165806700	-1.245216562943107
chr5	165805800	165806800	-1.967026925993589
chr5	165805900	165806900	-1.4984840042020142
chr5	165806000	165807000	-1.4578554532264985
chr5	165806100	165807100	-1.7784563652936198
chr5	165806200	165807200	-1.2402446682553998
chr5	165806300	165807300	-1.4150337881425548
chr5	165806400	165807400	-0.8802745153363536
chr5	165806500	165807500	-0.4287708843137087
chr5	165806600	165807600	-0.8794043419534161
chr5	165806700	165807700	-1.3450609011947297
chr5	165806800	165807800	-0.9729628297474888
chr5	165806900	165807900	-1.7819501579721633
chr5	165807000	165808000	-2.0694380529167153
chr5	165807100	165808100	-1.8206805966802808
chr5	165807200	165808200	-2.8026491276119483
chr5	165807300	165808300	-2.5852436762292417
chr5	165807400	165808400	-2.946575247720363
chr5	165807500	165808500	-2.5523909266610443
chr5	165807600	165808600	-2.5487936853863777
chr5	165807700	165808700	-2.1949655099033354
chr5	165807800	165808800	-2.0619059563741886
chr5	165807900	165808900	-1.5182815025483358
chr5	165808000	165809000	-1.1336657296954615
chr5	165808100	165809100	-1.2391894613339944
chr5	165808200	165809200	0.2001010645425184
chr5	165808300	165809300	-0.19725385624578146
chr5	165808400	165809400	0.7043137545658673
chr5	165808500	165809500	-0.5039788831319433
chr5	165808600	165809600	-0.536765446238126
chr5	165808700	165809700	-0.7176177096428883
chr5	165808800	165809800	-1.0770791682568348
chr5	165808900	165809900	-1.5552860074525845
chr5	165809000	165810000	-1.8998110297582245
chr5	165809100	165810100	-1.7081163455898394
chr5	165809200	165810200	-2.7338834330714494
chr5	165809300	165810300	-2.2036374655506368
chr5	165809400	165810400	-2.2899395885608107
chr5	165809500	165810500	-2.063526494068728
chr5	165809600	165810600	-2.3115833851945142
chr5	165809700	165810700	-2.8106717847411566
chr5	165809800	165810800	-1.850999938728328
chr5	165811000	165812000	-0.6913099250821759
chr5	165811100	165812100	-0.9628066550217521
chr5	165811200	165812200	-0.8902337269406313
chr5	165811300	165812300	-0.7159384493848248
chr5	165811400	165812400	-1.275231582398246
chr5	165811500	165812500	-1.846027956765236
chr5	165811600	165812600	-1.191753366299906
chr5	165811700	165812700	-1.208646569582048
chr5	165811800	165812800	-1.267833871462489
chr5	165811900	165812900	-0.9305780649857897
chr5	165812000	165813000	-0.9988776786019292
chr5	165812100	165813100	-0.9876029941725604
chr5	165812200	165813200	-1.245141216609344
chr5	165812300	165813300	-1.7487026936489218
chr5	165812400	165813400	-2.0120683689758807
chr5	165812500	165813500	-1.5820950136241998
chr5	165812600	165813600	-0.9679847434661696
chr5	165812700	165813700	-0.9229102999760368
chr5	165813000	165814000	-2.1771199835301114
chr5	165813100	165814100	-2.719078722128633
chr5	165813200	165814200	-3.2213462468982916
chr5	165813300	165814300	-2.798616779385785
chr5	165813400	165814400	-2.8552048193278106
chr5	165813500	165814500	-2.0754987343381206
chr5	165813600	165814600	-2.7380659855278573
chr5	165813700	165814700	-3.2975142530001187
chr5	165813800	165814800	-3.5168988932901684
chr5	165813900	165814900	-3.2929118459411986
chr5	165814000	165815000	-3.129868358419158
chr5	165814100	165815100	-2.569827571150817
chr5	165814200	165815200	-1.6442576054441695
chr5	165815300	165816300	-1.6493027824911108
chr5	165815400	165816400	-1.0175674255532527
chr5	165815500	165816500	-0.4922609987850446
chr5	165815600	165816600	-0.4741190247210551
chr5	165815700	165816700	-0.5949255849485791
chr5	165815800	165816800	-1.297255061470688
chr5	165815900	165816900	-1.1719637183687697
chr5	165816000	165817000	-2.337232881390272
chr5	165816100	165817100	-2.4259609212611166
chr5	165816200	165817200	-2.623286100766648
chr5	165816300	165817300	-1.887458017442199
chr5	165816400	165817400	-2.3896420789524933
chr5	165816500	165817500	-2.681350840347377
chr5	165816600	165817600	-2.7656602946606434
chr5	165816700	165817700	-2.60190121511178
chr5	165816800	165817800	-2.8916142230614303
chr5	165816900	165817900	-3.314999480124248
chr5	165817000	165818000	-3.4578034302405483
chr5	165817100	165818100	-3.3909815379169657
chr5	165817200	165818200	-3.3514904242873467
chr5	165817300	165818300	-3.6734799719296913
chr5	165817400	165818400	-3.084835518303098
chr5	165817500	165818500	-3.5764597168779098
chr5	165817600	165818600	-3.839847931823417
chr5	165817700	165818700	-4.30957051205817
chr5	165817800	165818800	-3.3682825414455086
chr5	165817900	165818900	-3.0849297301982355
chr5	165818000	165819000	-2.4067672483794995
chr5	165818100	165819100	-2.3667591199623166
chr5	165818200	165819200	-1.6556088544751846
chr5	165818300	165819300	-1.7650249434831744
chr5	165818400	165819400	-2.229908730154004
chr5	165818500	165819500	-2.067829340867251
chr5	165818600	165819600	-1.851221702380154
chr5	165818700	165819700	-1.6622438766532657
chr5	165818800	165819800	-1.8795384963192416
chr5	165818900	165819900	-2.0142495989029285
chr5	165819000	165820000	-2.0060508442616873
chr5	165819100	165820100	-2.002053444355708
chr5	165819200	165820200	-2.21268446441376
chr5	165819300	165820300	-2.5120761736740667
chr5	165819400	165820400	-2.0353474182587235
chr5	165819500	165820500	-1.7100578816451433
chr5	165819600	165820600	-1.7870247589397497
chr5	165819700	165820700	-1.557843675977133
chr5	165819800	165820800	-1.6822487281543446
chr5	165819900	165820900	-1.4399838992142922
chr5	165820000	165821000	-1.8130795654564067
chr5	165820100	165821100	-1.7512805801787892
chr5	165820200	165821200	-1.8185692527291204
chr5	165820300	165821300	-1.7806737713335727
chr5	165820400	165821400	-1.6141909772474399
chr5	165820500	165821500	-2.488446237576784
chr5	165820600	165821600	-2.233108149466652
chr5	165820700	165821700	-2.4519724340293148
chr5	165820800	165821800	-2.4929701146929246
chr5	165820900	165821900	-1.7079341703435684
chr5	165821000	165822000	-1.4999643281181805
chr5	165821100	165822100	-1.5000111072088642
chr5	165821200	165822200	-1.5095720035791194
chr5	165821300	165822300	-1.8219781125174448
chr5	165821400	165822400	-1.7753111825381582
chr5	165821500	165822500	-0.7317592509242652
chr5	165821600	165822600	-0.7654173139679449
chr5	165821700	165822700	-1.1212332123688489
chr5	165821800	165822800	-1.6141526045859438
chr5	165821900	165822900	-2.6237483684434437
chr5	165822000	165823000	-2.655706444277591
chr5	165822100	165823100	-2.755009879123852
chr5	165822200	165823200	-3.3374420574895383
chr5	165822300	165823300	-2.5252935789321884
chr5	165822400	165823400	-2.931989740815043
chr5	165822500	165823500	-2.8057798542538257
chr5	165822600	165823600	-2.589204022177538
chr5	165824200	165825200	-1.3493471332943063
chr5	165824300	165825300	-1.3128799203924164
chr5	165824400	165825400	-1.644636112212561
chr5	165824500	165825500	-1.611561131435505
chr5	165824600	165825600	-0.9783800844252032
chr5	165824700	165825700	-1.0374986154487955
chr5	165824800	165825800	-0.8739156464014186
chr5	165824900	165825900	-0.9846372383418248
chr5	165825000	165826000	-0.5795034486555161
chr5	165825100	165826100	-0.3560103310565975
chr5	165825200	165826200	-0.671351174527244
chr5	165825300	165826300	-0.5147292932411603
chr5	165825400	165826400	-0.16112161984146015
chr5	165825500	165826500	0.03991048445578008
chr5	165825600	165826600	-0.5111668609295327
chr5	165825700	165826700	-0.731907783790465
chr5	165825800	165826800	-0.1730160988874398
chr5	165825900	165826900	0.6361613986866259
chr5	165826000	165827000	0.8767480390398732
chr5	165826100	165827100	1.1119233093831895
chr5	165826200	165827200	0.7599492875325994
chr5	165826300	165827300	0.11380543953835025
chr5	165826400	165827400	0.0011944065626652695
chr5	165826500	165827500	0.15911881311811407
chr5	165826600	165827600	0.25773007665422265
chr5	165826700	165827700	0.43738508748311306
chr5	165826800	165827800	-0.5793890964588385
chr5	165826900	165827900	-1.1734387282236054
chr5	165827000	165828000	-2.176916320883151
chr5	165827100	165828100	-2.4845774778822016
chr5	165828300	165829300	-0.790345739014384
chr5	165828400	165829400	-0.2561615974105089
chr5	165828500	165829500	0.7254203965845641
chr5	165828600	165829600	0.6375906790811637
chr5	165828700	165829700	0.1070485264708658
chr5	165828800	165829800	0.616456668349593
chr5	165828900	165829900	0.6146445439648222
chr5	165829000	165830000	-0.34354147569647775
chr5	165829100	165830100	-0.9051243059029308
chr5	165829200	165830200	-0.8656704198659868
chr5	165829300	165830300	-1.5782269699223441
chr5	165829400	165830400	-2.2655404300864106
chr5	165829500	165830500	-2.4771587823073578
chr5	165829600	165830600	-3.0817938250330337
chr5	165829700	165830700	-2.6953437510275
chr5	165829800	165830800	-3.084250062801411
chr5	165829900	165830900	-2.655106165989324
chr5	165830000	165831000	-1.6280782967373946
chr5	165830100	165831100	-1.1404744708066024
chr5	165830200	165831200	-0.8198366054988839
chr5	165830300	165831300	-0.3442408142226318
chr5	165830400	165831400	-0.1227530986360075
chr5	165830500	165831500	-0.278313158863906
chr5	165830600	165831600	0.30529648036848883
chr5	165830700	165831700	0.11834723530260664
chr5	165830800	165831800	0.07989237266844236
chr5	165830900	165831900	-0.3866631487570217
chr5	165831000	165832000	0.19200612663454458
chr5	165831100	165832100	0.5197445984642475
chr5	165831200	165832200	-0.507665925040199
chr5	165831300	165832300	-0.09406647507919852
chr5	165831400	165832400	0.2357859603381914
chr5	165831500	165832500	0.4422547023342187
chr5	165831600	165832600	0.507596205022394
chr5	165831700	165832700	0.5756671376371375
chr5	165831800	165832800	0.6845934891765937
chr5	165831900	165832900	1.3038796965236463
chr5	165832000	165833000	0.4812013422387223
chr5	165832100	165833100	0.3264889911760831
chr5	165833200	165834200	-0.8252560292013101
chr5	165833300	165834300	-0.9240866602093004
chr5	165833400	165834400	-0.2890353853922472
chr5	165833500	165834500	0.2739638000102102
chr5	165833600	165834600	-0.33683503598720377
chr5	165834900	165835900	-1.4174684536314601
chr5	165835000	165836000	-1.8617269550757267
chr5	165835100	165836100	-2.8183746848862685
chr5	165835200	165836200	-2.868670842755193
chr5	165835300	165836300	-3.0983433301240497
chr5	165835400	165836400	-3.5104819394593307
chr5	165835500	165836500	-2.7648367662823525
chr5	165835600	165836600	-2.484959125996019
chr5	165835700	165836700	-3.153573598187537
chr5	165835800	165836800	-2.363475148161269
chr5	165835900	165836900	-2.854914743073408
chr5	165836000	165837000	-2.3884895521877247
chr5	165836100	165837100	-1.7564011761453424
chr5	165836200	165837200	-2.0324648826855483
chr5	165836300	165837300	-1.930032327746112
chr5	165836400	165837400	-1.5833622828596208
chr5	165836500	165837500	-2.013363574324675
chr5	165836600	165837600	-2.070900677660087
chr5	165836700	165837700	-2.0256951181339464
chr5	165836800	165837800	-1.5077057435298222
chr5	165836900	165837900	-1.6193011872396508
chr5	165837000	165838000	-1.577895828787441
chr5	165837100	165838100	-1.516973881057922
chr5	165837200	165838200	-0.9367151697810512
chr5	165837300	165838300	-1.1911086142824232
chr5	165837400	165838400	-1.633301784296866
chr5	165837500	165838500	-1.65298409224272
chr5	165837600	165838600	-1.4662498409272984
chr5	165837700	165838700	-1.3704594274740092
chr5	165837800	165838800	-1.521364626516618
chr5	165837900	165838900	-1.1789988462940793
chr5	165838000	165839000	-1.4838355785543234
chr5	165838100	165839100	-1.5813557566194618
chr5	165838200	165839200	-1.964178412520773
chr5	165838300	165839300	-1.6353961277249491
chr5	165838400	165839400	-1.1374722243254538
chr5	165838500	165839500	-0.9174842948791456
chr5	165838600	165839600	-0.7813328868610626
chr5	165838700	165839700	-1.0628940126824704
chr5	165838800	165839800	-1.8340576432349032
chr5	165838900	165839900	-2.092617220692876
chr5	165839000	165840000	-2.086440335640444
chr5	165839100	165840100	-2.327616946457122
chr5	165839200	165840200	-2.60284412770733
chr5	165839300	165840300	-2.217646206290067
chr5	165839400	165840400	-2.3899194452236685
chr5	165839500	165840500	-2.227804274263429
chr5	165839600	165840600	-2.813132861618042
chr5	165839700	165840700	-2.8549122460808802
chr5	165839800	165840800	-2.571979927925058
chr5	165839900	165840900	-2.38485127953928
chr5	165840000	165841000	-2.209627778784211
chr5	165840100	165841100	-1.5319799122166324
chr5	165840200	165841200	-0.771608058227146
chr5	165840300	165841300	-0.25136538131688635
chr5	165840400	165841400	-0.4520444602790601
chr5	165840500	165841500	-1.4522746272033071
chr5	165840600	165841600	-1.309607023254176
chr5	165840700	165841700	-0.6850017980438318
chr5	165840800	165841800	-0.045662634770358236
chr5	165840900	165841900	-0.6871369026042781
chr5	165841000	165842000	-0.15307246956639042
chr5	165841100	165842100	-0.07435087893312663
chr5	165841200	165842200	-0.4196115556487998
chr5	165841300	165842300	-1.5960437069615114
chr5	165841400	165842400	-1.3698796116170442
chr5	165841500	165842500	-1.4503117166588202
chr5	165841600	165842600	-1.0559212310924944
chr5	165841700	165842700	-1.2174108224656102
chr5	165841800	165842800	-1.5622700642388363
chr5	165841900	165842900	-1.0904714376022475
chr5	165842000	165843000	-1.7338973638518325
chr5	165842100	165843100	-1.3247024773825191
chr5	165842200	165843200	-0.9051024693178904
chr5	165842300	165843300	-1.1551953987665808
chr5	165842400	165843400	-1.3354848068737224
chr5	165842500	165843500	-0.9542975123834097
chr5	165842600	165843600	-1.5757800506851067
chr5	165842700	165843700	-1.0882933426910415
chr5	165842800	165843800	-0.9762521432964548
chr5	165842900	165843900	-0.8317686090322186
chr5	165843000	165844000	-1.047398039921031
chr5	165843100	165844100	-1.3913844918797251
chr5	165843200	165844200	-1.5778062583983858
chr5	165843300	165844300	-1.0608653001530006
chr5	165843400	165844400	-1.1534671129144338
chr5	165843500	165844500	-0.9960901485999818
chr5	165843600	165844600	-0.21757479861569465
chr5	165843700	165844700	-0.5889635662116
chr5	165843800	165844800	-0.9216401130414792
chr5	165843900	165844900	-0.3320845788951571
chr5	165844000	165845000	-1.0820897331859942
chr5	165844100	165845100	-1.1859239792696472
chr5	165844200	165845200	-1.3476652094715784
chr5	165844300	165845300	-1.0940926833053437
chr5	165844400	165845400	-0.9331527457854788
chr5	165844500	165845500	-0.8217724525030408
chr5	165844600	165845600	-0.7703410007436274
chr5	165844700	165845700	-0.9968614474538492
chr5	165844800	165845800	-0.6495242262022987
chr5	165844900	165845900	-1.3996473220876622
chr5	165845000	165846000	-0.7347266356615936
chr5	165845100	165846100	-0.6353038323065944
chr5	165845200	165846200	-0.4572405407894024
chr5	165845300	165846300	-0.9152307558640808
chr5	165845400	165846400	-0.710063057200943
chr5	165845500	165846500	-0.6526028611972817
chr5	165845600	165846600	-1.3855733686195342
chr5	165845700	165846700	-1.0906069943990044
chr5	165845800	165846800	-1.6301546425733373
chr5	165845900	165846900	-1.812855464537756
chr5	165846000	165847000	-1.749258671918309
chr5	165846100	165847100	-2.1021039664424963
chr5	165846200	165847200	-2.029558357430461
chr5	165846300	165847300	-1.2550627494794098
chr5	165846400	165847400	-0.934386796599447
chr5	165846500	165847500	-0.4382514430995851
chr5	165846600	165847600	-0.2770169147217092
chr5	165846700	165847700	-0.9849028283152752
chr5	165846800	165847800	-0.3514775309366777
chr5	165846900	165847900	0.19521252800807407
chr5	165847000	165848000	0.09112382081932238
chr5	165847100	165848100	0.15795763230440896
chr5	165847200	165848200	-0.9740022049506796
chr5	165847300	165848300	-1.4086419743484844
chr5	165847400	165848400	-2.2072980560052424
chr5	165847500	165848500	-2.4081119404636326
chr5	165847600	165848600	-1.868696633082955
chr5	165847700	165848700	-1.8832981248166285
chr5	165847800	165848800	-2.851021745756472
chr5	165847900	165848900	-3.002032582466187
chr5	165848000	165849000	-3.5052108635372208
chr5	165848100	165849100	-3.701596938846471
chr5	165848200	165849200	-2.5430794866193707
chr5	165848300	165849300	-2.8161489002262514
chr5	165848400	165849400	-2.352644730946753
chr5	165848500	165849500	-2.209388126897516
chr5	165848600	165849600	-2.2302566079664605
chr5	165848700	165849700	-1.7553366846025995
chr5	165848800	165849800	-0.8247265474782568
chr5	165848900	165849900	-0.870400464621556
chr5	165849000	165850000	-0.48679013573000696
chr5	165849100	165850100	0.4236315343349015
chr5	165849200	165850200	-0.19779260436757154
chr5	165849300	165850300	0.11541334488924268
chr5	165849400	165850400	0.3954346631504739
chr5	165849500	165850500	0.06386683828609416
chr5	165849600	165850600	-0.04045807298589768
chr5	165849700	165850700	-0.00373495806970941
chr5	165849800	165850800	-0.18280959720632128
chr5	165849900	165850900	-0.2462317268996484
chr5	165850000	165851000	-0.4367112747836693
chr5	165850100	165851100	-1.2929737488975668
chr5	165850200	165851200	-1.1599641432296888
chr5	165850300	165851300	-0.9004574210237014
chr5	165850400	165851400	-1.1617231285689524
chr5	165850500	165851500	-1.358882643933052
chr5	165850600	165851600	-2.053680630583213
chr5	165850700	165851700	-2.1205353788101307
chr5	165850800	165851800	-1.7378075711603418
chr5	165850900	165851900	-1.5369013993286336
chr5	165851000	165852000	-0.9187072434010635
chr5	165851100	165852100	-0.8246051322051238
chr5	165851200	165852200	-0.4254912298167785
chr5	165851300	165852300	-1.0131244369575756
chr5	165851400	165852400	-1.0550100612550593
chr5	165851500	165852500	-0.6523479061445764
chr5	165851600	165852600	-0.9173222358538196
chr5	165851700	165852700	-0.9121087253625252
chr5	165851800	165852800	-1.382129792598846
chr5	165851900	165852900	-2.2964863169493426
chr5	165852000	165853000	-2.7650450650968015
chr5	165852100	165853100	-3.050627990541785
chr5	165852200	165853200	-2.6295480612990976
chr5	165852300	165853300	-2.242772627102875
chr5	165852400	165853400	-2.2855574273522548
chr5	165852500	165853500	-2.573165612035986
chr5	165852600	165853600	-1.4808109388991788
chr5	165852700	165853700	-1.1028842585023009
chr5	165852800	165853800	-0.903768335602279
chr5	165852900	165853900	0.23243414330032894
chr5	165853000	165854000	0.6020942117690059
chr5	165853100	165854100	0.5178770415403301
chr5	165853200	165854200	-0.06421686156167314
chr5	165853300	165854300	-0.04577702600839145
chr5	165853400	165854400	0.11318038985272272
chr5	165853500	165854500	0.029685109306830382
chr5	165853600	165854600	-0.10630682927425968
chr5	165853700	165854700	-0.34832107748927543
chr5	165853800	165854800	-0.3480563794465359
chr5	165853900	165854900	-0.9146555889621754
chr5	165854000	165855000	-0.6275212083027766
chr5	165854100	165855100	-0.8042798964002758
chr5	165854200	165855200	-0.6697693408365425
chr5	165854300	165855300	-0.6327109110922308
chr5	165854400	165855400	-0.3737558654441855
chr5	165854500	165855500	-0.5309255247127627
chr5	165854600	165855600	-0.3893664035502205
chr5	165854700	165855700	-0.753796927400012
chr5	165854800	165855800	-1.3300302972697875
chr5	165854900	165855900	-1.292034580123416
chr5	165855000	165856000	-1.7575087336384554
chr5	165855100	165856100	-1.56989435102976
chr5	165855200	165856200	-1.746840932071122
chr5	165855300	165856300	-2.1046140763754924
chr5	165855400	165856400	-2.3225694166672355
chr5	165855500	165856500	-1.866885285203824
chr5	165855600	165856600	-1.9128979419999512
chr5	165855700	165856700	-1.8651600787738893
chr5	165855800	165856800	-1.1360304470300782
chr5	165855900	165856900	-0.7667730604800214
chr5	165856000	165857000	-0.4587719429162851
chr5	165856100	165857100	-0.2234489832342076
chr5	165856200	165857200	-0.00468563357560799
chr5	165856300	165857300	0.5034629945250885
chr5	165856400	165857400	1.0800416171638711
chr5	165856500	165857500	1.2364186331180589
chr5	165856600	165857600	1.3444665454446048
chr5	165856700	165857700	1.979624258488744
chr5	165856800	165857800	1.9341287214517355
chr5	165856900	165857900	2.2284330739272704
chr5	165857000	165858000	2.252816508810486
chr5	165857100	165858100	2.1446685943755046
chr5	165857200	165858200	1.6458898991559936
chr5	165857300	165858300	1.1711466895614553
chr5	165857400	165858400	-0.15880570353710582
chr5	165857500	165858500	-0.3104657813473122
chr5	165857600	165858600	-0.6536123012545604
chr5	165857700	165858700	-0.20749314966829274
chr5	165857800	165858800	-0.9334055666088098
chr5	165857900	165858900	-1.5376924189425876
chr5	165858000	165859000	-2.3569947175233215
chr5	165858100	165859100	-2.5677901330067887
chr5	165858200	165859200	-2.8424183618077863
chr5	165858300	165859300	-2.9063772417853366
chr5	165858400	165859400	-2.335840418481938
chr5	165858500	165859500	-3.0529832125526033
chr5	165858600	165859600	-2.9294975322918932
chr5	165858700	165859700	-2.965902484521626
chr5	165858800	165859800	-2.4828829319760497
chr5	165858900	165859900	-1.9273902105659493
chr5	165859000	165860000	-1.6598421839854942
chr5	165859100	165860100	-1.3799350616823216
chr5	165859200	165860200	-0.7889642019799312
chr5	165859300	165860300	-0.934196771336956
chr5	165859400	165860400	-1.3797346848527028
chr5	165859500	165860500	-0.951459182271519
chr5	165859600	165860600	-0.3984205335362519
chr5	165859700	165860700	-1.4535184774799763
chr5	165859800	165860800	-1.591998627485837
chr5	165859900	165860900	-1.816183951250189
chr5	165860000	165861000	-0.9024097200941549
chr5	165860100	165861100	-0.9467972481021129
chr5	165860200	165861200	-1.5169243941978157
chr5	165860300	165861300	-0.756276504323682
chr5	165860400	165861400	-0.029429997583861774
chr5	165860500	165861500	-0.0775487092281132
chr5	165860600	165861600	-1.0255467515158925
chr5	165860700	165861700	0.07903971052467547
chr5	165860800	165861800	0.508310111656599
chr5	165860900	165861900	0.4982225500852189
chr5	165861000	165862000	-0.10094955707736787
chr5	165861100	165862100	0.1678164316010105
chr5	165861200	165862200	1.2142204876805622
chr5	165861300	165862300	1.2370404559081485
chr5	165861400	165862400	0.8948776294423512
chr5	165861500	165862500	1.081370832978193
chr5	165861600	165862600	1.6059344019187511
chr5	165861700	165862700	1.6839998319065983
chr5	165861800	165862800	1.5602532795177066
chr5	165861900	165862900	1.6909977926428554
chr5	165862000	165863000	1.7887142125610032
chr5	165862100	165863100	1.5324898797679705
chr5	165862200	165863200	1.1438503355423817
chr5	165862300	165863300	0.6014598535071202
chr5	165862400	165863400	0.6622958248994777
chr5	165862500	165863500	1.0360847645163185
chr5	165862600	165863600	0.9558954876641284
chr5	165862700	165863700	0.5061754944019963
chr5	165862800	165863800	0.4861825895176098
chr5	165862900	165863900	0.5007319656254712
chr5	165863000	165864000	0.9353891292565708
chr5	165863100	165864100	1.0839836356725825
chr5	165863200	165864200	1.1401697764157854
chr5	165863300	165864300	1.5219348610073609
chr5	165863400	165864400	1.2179934356297413
chr5	165863500	165864500	0.680803161919001
chr5	165863600	165864600	0.9710649763827968
chr5	165863700	165864700	1.0125177064663793
chr5	165863800	165864800	0.7214167088579893
chr5	165863900	165864900	1.1236910097251909
chr5	165864000	165865000	-0.22467186693368796
chr5	165864100	165865100	-0.15319429881766786
chr5	165864200	165865200	-0.8787842612874162
chr5	165864300	165865300	-1.2856776559389365
chr5	165864400	165865400	-1.4669342960202547
chr5	165864500	165865500	-1.225433411506473
chr5	165864600	165865600	-0.803171550438633
chr5	165864700	165865700	-0.8330087109468145
chr5	165864800	165865800	-1.0104769889728578
chr5	165865900	165866900	-0.8567124627715645
chr5	165866000	165867000	-1.2937422207574674
chr5	165866100	165867100	-1.2878678171018878
chr5	165866200	165867200	-1.6046460250161982
chr5	165866300	165867300	-1.915699391371522
chr5	165866400	165867400	-1.4368072439824744
chr5	165866500	165867500	-1.7108888017249773
chr5	165866600	165867600	-1.8748972177968344
chr5	165866700	165867700	-2.1919917608540405
chr5	165866800	165867800	-2.995867941870669
chr5	165866900	165867900	-3.14147712640558
chr5	165867000	165868000	-3.0264813756696722
chr5	165867100	165868100	-3.3301253324566265
chr5	165867200	165868200	-2.537607590336557
chr5	165867300	165868300	-2.677066550764517
chr5	165867400	165868400	-3.3173709422375204
chr5	165867500	165868500	-3.4653097412958562
chr5	165867600	165868600	-2.7630823362586137
chr5	165867700	165868700	-2.8728414989436315
chr5	165867800	165868800	-2.6166888523857126
chr5	165867900	165868900	-2.4627531328507137
chr5	165868000	165869000	-2.1421650004544546
chr5	165868100	165869100	-1.8095643408519908
chr5	165868200	165869200	-2.2406671353606264
chr5	165868300	165869300	-2.4371888935442327
chr5	165868400	165869400	-2.0806511154085756
chr5	165868500	165869500	-1.4236149309334385
chr5	165868600	165869600	-1.7655225700562076
chr5	165868700	165869700	-1.4769216212860268
chr5	165868800	165869800	-1.4177506608565285
chr5	165868900	165869900	-0.7634980240546104
chr5	165869000	165870000	-0.8477930458699765
chr5	165869100	165870100	-1.4496001307750992
chr5	165869200	165870200	-1.323107816278822
chr5	165869300	165870300	-0.6021237112699039
chr5	165869400	165870400	-1.0155916515535997
chr5	165869500	165870500	-1.4945849487299367
chr5	165869600	165870600	-1.560394943443039
chr5	165869700	165870700	-1.74872510788302
chr5	165869800	165870800	-1.222128137201018
chr5	165869900	165870900	-2.2292226831263293
chr5	165870000	165871000	-3.2292230458402646
chr5	165870100	165871100	-2.66688208851144
chr5	165870200	165871200	-2.6617733413573896
chr5	165870300	165871300	-3.0223366171325767
chr5	165870400	165871400	-2.6567685134572416
chr5	165870500	165871500	-2.8458190959456964
chr5	165870600	165871600	-2.7772892374912077
chr5	165870700	165871700	-2.4086609335491205
chr5	165870800	165871800	-2.7643581843801925
chr5	165870900	165871900	-2.2954710634878364
chr5	165871000	165872000	-1.575432789305686
chr5	165871100	165872100	-1.8375968454831413
chr5	165871200	165872200	-1.144108652779816
chr5	165871300	165872300	-0.7882816898027724
chr5	165871400	165872400	-0.5607394894552397
chr5	165871500	165872500	-0.028406338793820863
chr5	165871600	165872600	-0.19947920310302114
chr5	165871700	165872700	-0.2789818848193944
chr5	165871800	165872800	-0.5397656348132844
chr5	165871900	165872900	-0.8880456329195684
chr5	165872000	165873000	-0.47935560311211917
chr5	165872100	165873100	-0.30060172443412736
chr5	165872200	165873200	-0.994285061268526
chr5	165872300	165873300	-1.2589756793307751
chr5	165872400	165873400	-1.3749245379512565
chr5	165872500	165873500	-1.5823537219495447
chr5	165872600	165873600	-1.5653035500084511
chr5	165872700	165873700	-2.0725757165828385
chr5	165872800	165873800	-2.3320273683572705
chr5	165872900	165873900	-2.373489268190065
chr5	165873000	165874000	-2.1233542088957194
chr5	165873100	165874100	-2.4359383546758835
chr5	165873200	165874200	-1.823989309269
chr5	165873300	165874300	-2.2367187265102766
chr5	165873400	165874400	-2.1701441134424564
chr5	165873500	165874500	-1.8488569758636608
chr5	165873600	165874600	-1.9411628144102515
chr5	165873700	165874700	-1.07344220088178
chr5	165873800	165874800	-0.4805468096218281
chr5	165873900	165874900	0.2940913993216692
chr5	165874000	165875000	-0.1343231889035575
chr5	165874100	165875100	0.07915248260030594
chr5	165874200	165875200	-0.4971300357833321
chr5	165874300	165875300	-0.02443087381329153
chr5	165874400	165875400	-0.2884531585276475
chr5	165874500	165875500	-0.6293048742836739
chr5	165874600	165875600	-0.5759984856179061
chr5	165874700	165875700	-0.8884749593382739
chr5	165874800	165875800	-0.9922616975531144
chr5	165874900	165875900	-0.8857559564383556
chr5	165875000	165876000	-0.9046335268636913
chr5	165875100	165876100	-0.9536050373746436
chr5	165875200	165876200	-0.9215210974834211
chr5	165875300	165876300	-0.9834056680130782
chr5	165875400	165876400	-1.7038273567045548
chr5	165875500	165876500	-1.2928981169353408
chr5	165875600	165876600	-1.1931943584585392
chr5	165875700	165876700	-1.6376121121370582
chr5	165875800	165876800	-1.7124540168252744
chr5	165875900	165876900	-2.182478675922688
chr5	165876000	165877000	-2.026270404031355
chr5	165876100	165877100	-1.8433924924461893
chr5	165876200	165877200	-1.6414631015212977
chr5	165876300	165877300	-1.7929135469583164
chr5	165876400	165877400	-1.2969781361663608
chr5	165876500	165877500	-1.7608594025185902
chr5	165876600	165877600	-1.4601777195922334
chr5	165876700	165877700	-1.3250901994838191
chr5	165876800	165877800	-1.7869708577458918
chr5	165876900	165877900	-2.526748636001888
chr5	165877000	165878000	-2.9608723292514907
chr5	165877100	165878100	-3.78061652650147
chr5	165877200	165878200	-3.901891085171227
chr5	165878300	165879300	-0.9188408934131151
chr5	165878400	165879400	-0.6245618376090287
chr5	165878500	165879500	-0.650798716711487
chr5	165878600	165879600	-0.6953054374832196
chr5	165878700	165879700	-0.2570303775165258
chr5	165878800	165879800	0.2301257638446837
chr5	165878900	165879900	-0.5526236297084783
chr5	165879000	165880000	-0.18688586037898006
chr5	165879200	165880200	0.6255809600396339
chr5	165879300	165880300	-0.21523835887244488
chr5	165879400	165880400	0.03776050891697685
chr5	165879500	165880500	-0.5104448375676648
chr5	165879600	165880600	-0.7358583536451466
chr5	165879700	165880700	-0.2532488859440985
chr5	165879800	165880800	-0.4558498406959768
chr5	165879900	165880900	-0.8592802042543874
chr5	165880000	165881000	-1.077471168649704
chr5	165880100	165881100	-1.5065517591861373
chr5	165880200	165881200	-1.2373553576958
chr5	165880300	165881300	-0.42340096468852906
chr5	165880400	165881400	-0.6674485404269858
chr5	165880500	165881500	-0.6388267658447202
chr5	165880600	165881600	0.17949090292005498
chr5	165880700	165881700	-0.5722112905519389
chr5	165880800	165881800	-1.1774332441015027
chr5	165880900	165881900	-0.7335597098145692
chr5	165881000	165882000	-1.1386428518807963
chr5	165881100	165882100	-1.1195190178327763
chr5	165881200	165882200	-1.5689594218369156
chr5	165881300	165882300	-2.1840249710216444
chr5	165881400	165882400	-2.5138223759486578
chr5	165881500	165882500	-2.503653599831363
chr5	165881600	165882600	-3.3057515795708885
chr5	165881700	165882700	-3.3686234482261463
chr5	165881800	165882800	-3.114091007457978
chr5	165881900	165882900	-3.4482277902826564
chr5	165882000	165883000	-2.839254726848747
chr5	165882100	165883100	-3.0246475396645383
chr5	165882200	165883200	-2.6110649849940004
chr5	165882300	165883300	-2.2878723971847537
chr5	165882400	165883400	-2.143328624117803
chr5	165882500	165883500	-1.510561054902434
chr5	165882600	165883600	-0.9002897429456612
chr5	165882700	165883700	-0.590888781713337
chr5	165882800	165883800	-0.15711249172846578
chr5	165882900	165883900	0.02583365966302027
chr5	165883000	165884000	-0.029240422201443385
chr5	165883100	165884100	0.15424091241603702
chr5	165883200	165884200	-0.17148279781966566
chr5	165884700	165885700	-1.1268259246213457
chr5	165884800	165885800	-1.1258583881268054
chr5	165884900	165885900	-1.5587269896217744
chr5	165885000	165886000	-2.0171263689961743
chr5	165885100	165886100	-2.2094806501500686
chr5	165885200	165886200	-2.160209005477162
chr5	165885300	165886300	-2.2003203808684058
chr5	165885400	165886400	-1.9141232770469003
chr5	165885500	165886500	-1.189208695863072
chr5	165885600	165886600	-1.316802518010698
chr5	165885700	165886700	-2.12426849655537
chr5	165885800	165886800	-2.9173076370500297
chr5	165885900	165886900	-2.70764647601013
chr5	165886000	165887000	-2.190268698242289
chr5	165886100	165887100	-2.0805184317570062
chr5	165886200	165887200	-1.9253530370997944
chr5	165886300	165887300	-2.1005910739367883
chr5	165886400	165887400	-1.7946572844881283
chr5	165886500	165887500	-1.9428185779850664
chr5	165886600	165887600	-1.318084278927338
chr5	165886700	165887700	-0.4247983593798355
chr5	165886800	165887800	-0.3752508704186716
chr5	165886900	165887900	-1.4431859050107758
chr5	165887000	165888000	-1.999267103379644
chr5	165887100	165888100	-1.9469927658316508
chr5	165887200	165888200	-1.8663792649435167
chr5	165887300	165888300	-1.5478884964923518
chr5	165887400	165888400	-1.4138212702233075
chr5	165887500	165888500	-1.9720666575853028
chr5	165887600	165888600	-2.579752157008161
chr5	165887700	165888700	-2.0559659737860567
chr5	165887800	165888800	-1.5155853495702598
chr5	165887900	165888900	-1.2517582225290396
chr5	165888000	165889000	-0.4508755747547555
chr5	165888100	165889100	-0.6529207659046988
chr5	165888200	165889200	-1.0126892729644643
chr5	165888300	165889300	-1.4534433476518671
chr5	165888400	165889400	-1.6340186140103692
chr5	165888500	165889500	-1.277082138807739
chr5	165888600	165889600	-1.490257845954541
chr5	165888700	165889700	-1.8543143210803423
chr5	165888800	165889800	-2.3548937542294763
chr5	165888900	165889900	-1.6359843311990538
chr5	165889000	165890000	-2.216958512304225
chr5	165889100	165890100	-1.8675057189513464
chr5	165889200	165890200	-1.8595555408515343
chr5	165889300	165890300	-0.8154988769123613
chr5	165889400	165890400	-1.2646761418421746
chr5	165889500	165890500	-1.2010107381717954
chr5	165889600	165890600	-0.5424389856082169
chr5	165889700	165890700	-0.4822773510288961
chr5	165889800	165890800	0.08626987159316828
chr5	165889900	165890900	0.26823275795669793
chr5	165890000	165891000	0.8468947623188273
chr5	165890100	165891100	0.9419014761326076
chr5	165890200	165891200	1.1417893908074896
chr5	165890300	165891300	0.5324811660753758
chr5	165890400	165891400	1.14174421958722
chr5	165890500	165891500	0.4991528636901827
chr5	165890600	165891600	-0.4661273324743847
chr5	165890700	165891700	-0.5483522632905401
chr5	165890800	165891800	-0.07376094280360608
chr5	165890900	165891900	0.027490920659897958
chr5	165891000	165892000	-0.2400958570776508
chr5	165891100	165892100	-0.4489559194421861
chr5	165891200	165892200	-0.21212703773895208
chr5	165891300	165892300	-0.5327832866554181
chr5	165891400	165892400	-1.188485123292813
chr5	165891500	165892500	-0.4488423208235788
chr5	165891600	165892600	0.4881630376772456
chr5	165891700	165892700	0.3373624241323871
chr5	165891800	165892800	-0.6820705283340656
chr5	165891900	165892900	-0.8194889338362357
chr5	165892000	165893000	-1.3535809162863515
chr5	165892100	165893100	-1.9260527579749536
chr5	165892200	165893200	-2.568152379435233
chr5	165893200	165894200	-0.7024963017014934
chr5	165893300	165894300	-1.3480120662963977
chr5	165893400	165894400	-1.0406435362546662
chr5	165893500	165894500	-1.3311467886802495
chr5	165893600	165894600	-1.6691603599195015
chr5	165893700	165894700	-1.7438084071488855
chr5	165893800	165894800	-1.8231914790318509
chr5	165893900	165894900	-1.7443341598619466
chr5	165894000	165895000	-0.9104241206087851
chr5	165894100	165895100	-1.1860521303670013
chr5	165894200	165895200	-1.1587256004932889
chr5	165894300	165895300	-0.948225621031596
chr5	165894400	165895400	-1.6558340916132586
chr5	165894500	165895500	-1.2414952261540315
chr5	165894600	165895600	-1.0912570490060758
chr5	165894700	165895700	-0.8669270037942769
chr5	165894800	165895800	-0.5879560380406943
chr5	165894900	165895900	-0.7365569976283318
chr5	165895000	165896000	-1.3354715814249762
chr5	165895100	165896100	-0.5781883385072719
chr5	165895200	165896200	-1.3377988045230844
chr5	165895300	165896300	-1.4198444186910306
chr5	165895400	165896400	-1.2704068593400015
chr5	165895500	165896500	-1.4441312807953781
chr5	165895600	165896600	-2.4710151155858644
chr5	165895700	165896700	-2.7009224698454397
chr5	165895800	165896800	-2.69160003601158
chr5	165895900	165896900	-2.6484643669002392
chr5	165896000	165897000	-2.6725244664162644
chr5	165896100	165897100	-3.136622035628882
chr5	165896200	165897200	-2.5250532401526766
chr5	165896300	165897300	-2.0068283215004366
chr5	165896400	165897400	-1.8556830401640807
chr5	165896500	165897500	-2.0460420923471534
chr5	165896600	165897600	-1.3338657972560892
chr5	165896700	165897700	-1.538956727728271
chr5	165896800	165897800	-1.4608756030897816
chr5	165896900	165897900	-2.09445682858775
chr5	165897000	165898000	-2.1924557534805307
chr5	165897100	165898100	-2.5991496007330226
chr5	165897200	165898200	-2.671993526448845
chr5	165897300	165898300	-2.818587923093665
chr5	165897400	165898400	-3.3735605026655984
chr5	165897500	165898500	-3.3837529014500114
chr5	165897600	165898600	-3.254775370347004
chr5	165897700	165898700	-2.86677853504654
chr5	165897800	165898800	-3.349174187934392
chr5	165897900	165898900	-2.5373351570915763
chr5	165898000	165899000	-2.3629992832459368
chr5	165898100	165899100	-1.8066290105234573
chr5	165898200	165899200	-1.2762963651304091
chr5	165898300	165899300	-1.033256791259252
chr5	165898400	165899400	-0.9780232374438896
chr5	165898500	165899500	-0.8764495375006047
chr5	165898600	165899600	-0.5384765346862731
chr5	165898700	165899700	-0.4233874220751094
chr5	165898800	165899800	0.11999313629127545
chr5	165898900	165899900	-0.4571328294996848
chr5	165899000	165900000	-0.3830451636022888
chr5	165899100	165900100	0.3699917386906771
chr5	165899200	165900200	0.4433431524710012
chr5	165899300	165900300	0.13993981659468316
chr5	165899400	165900400	0.8260488165895971
chr5	165899500	165900500	1.1607888600423246
chr5	165899600	165900600	1.0189074450661468
chr5	165899700	165900700	0.5439214378588654
chr5	165899800	165900800	0.67483423244426
chr5	165899900	165900900	1.2552398817558248
chr5	165900000	165901000	1.0054012445416458
chr5	165900100	165901100	0.1353084859386484
chr5	165900200	165901200	-0.3187443056349393
chr5	165900300	165901300	-0.33345759159181265
chr5	165900400	165901400	-0.8447753654015474
chr5	165900500	165901500	-1.3515164643575024
chr5	165900600	165901600	-1.476177797799712
chr5	165900700	165901700	-1.0175510464746682
chr5	165900800	165901800	-1.4608250599594963
chr5	165900900	165901900	-2.12392828244395
chr5	165901000	165902000	-1.749364517137247
chr5	165901100	165902100	-1.99435920351378
chr5	165901200	165902200	-2.6844179938571058
chr5	165901300	165902300	-2.8108577662865715
chr5	165901400	165902400	-2.4541632572152343
chr5	165901500	165902500	-1.9804186415160192
chr5	165901600	165902600	-1.4488881147567394
chr5	165901700	165902700	-1.7396399956315138
chr5	165901800	165902800	-1.0768549956847224
chr5	165901900	165902900	-1.083975512532617
chr5	165902000	165903000	-0.9542917767930776
chr5	165902100	165903100	-0.8486287607074536
chr5	165902200	165903200	-0.19047429410214525
chr5	165902300	165903300	-0.7593761035346694
chr5	165902400	165903400	-0.6189137163932537
chr5	165902500	165903500	-0.8881308579136665
chr5	165902600	165903600	-1.5781990235206291
chr5	165902700	165903700	-1.233998800804928
chr5	165902800	165903800	-1.82654128322608
chr5	165902900	165903900	-2.4802000537028506
chr5	165903000	165904000	-3.0023681082647085
chr5	165903100	165904100	-2.9254954920952083
chr5	165903200	165904200	-3.395964407421949
chr5	165903300	165904300	-2.312869851242064
chr5	165903400	165904400	-2.3846331322407632
chr5	165903500	165904500	-2.5744345288295905
chr5	165903600	165904600	-2.643396393143267
chr5	165903700	165904700	-2.9584156133818484
chr5	165903800	165904800	-3.2386898455564266
chr5	165903900	165904900	-2.1000401362704237
chr5	165904000	165905000	-1.6829807683426228
chr5	165904100	165905100	-1.9651671237320785
chr5	165904200	165905200	-1.30824138885232
chr5	165904300	165905300	-2.012918539701728
chr5	165904400	165905400	-1.7384520672250348
chr5	165904500	165905500	-1.7459123019747904
chr5	165904600	165905600	-1.9781690043070403
chr5	165904700	165905700	-2.2521497121963776
chr5	165904800	165905800	-1.931811558012413
chr5	165904900	165905900	-2.779873840658827
chr5	165905000	165906000	-2.5210730236339893
chr5	165905100	165906100	-1.8977677352375504
chr5	165905200	165906200	-2.123253676250136
chr5	165905300	165906300	-1.5376855459344063
chr5	165905400	165906400	-2.0932998591762075
chr5	165905500	165906500	-2.065283231695384
chr5	165905600	165906600	-2.014234721012833
chr5	165905700	165906700	-1.9492476208276104
chr5	165905800	165906800	-1.8973228056975973
chr5	165905900	165906900	-1.3299500872126844
chr5	165906000	165907000	-1.696593817554909
chr5	165906100	165907100	-1.6982903567950869
chr5	165906200	165907200	-1.9530357311660853
chr5	165906300	165907300	-2.565746905026636
chr5	165906400	165907400	-2.5701529241804764
chr5	165906500	165907500	-2.2517088876390057
chr5	165906600	165907600	-2.1503294799050754
chr5	165906700	165907700	-1.7709291705672061
chr5	165906800	165907800	-1.4308236960400558
chr5	165906900	165907900	-1.3101928447765212
chr5	165907000	165908000	-1.3867889352424017
chr5	165907100	165908100	-1.4063604653734951
chr5	165907200	165908200	-1.3471275943825398
chr5	165907300	165908300	-1.9494851138593472
chr5	165907400	165908400	-2.0743205800101183
chr5	165907500	165908500	-1.8346892616740065
chr5	165907600	165908600	-1.839791942839012
chr5	165907700	165908700	-1.5684805051397217
chr5	165907800	165908800	-1.7884120058284705
chr5	165907900	165908900	-1.7949539736015516
chr5	165908000	165909000	-1.5993043601313144
chr5	165908100	165909100	-1.6513419769151183
chr5	165908200	165909200	-1.4600363396400995
chr5	165908300	165909300	-0.3571024909461576
chr5	165908400	165909400	0.11571744706066688
chr5	165908500	165909500	-0.3130626629048683
chr5	165908600	165909600	-0.005534637652117512
chr5	165908700	165909700	-1.1320235446866025
chr5	165909000	165910000	-1.7639897164317628
chr5	165909100	165910100	-1.5664531559434933
chr5	165909200	165910200	-1.3065689254684127
chr5	165909300	165910300	-1.14345919210155
chr5	165909400	165910400	-1.853619322502845
chr5	165909500	165910500	-1.8890896170098848
chr5	165909600	165910600	-1.7321673698403404
chr5	165909700	165910700	-1.4418556797149646
chr5	165909800	165910800	-1.7650076296965975
chr5	165909900	165910900	-1.3446711351367648
chr5	165910000	165911000	-1.734663855398546
chr5	165910100	165911100	-2.6202455622620304
chr5	165910200	165911200	-3.3605187143832103
chr5	165910300	165911300	-3.044535761244135
chr5	165910400	165911400	-2.721083860805648
chr5	165910500	165911500	-2.408805891485487
chr5	165910600	165911600	-2.4471794203403925
chr5	165910700	165911700	-2.328781838806799
chr5	165910800	165911800	-2.366994865605174
chr5	165910900	165911900	-2.1302884218843348
chr5	165911000	165912000	-2.079100855560573
chr5	165911100	165912100	-1.7909629066332742
chr5	165911200	165912200	-1.2990602076005575
chr5	165911300	165912300	-1.4666745937525123
chr5	165911400	165912400	-1.0875213272105562
chr5	165911500	165912500	-1.6142210172671116
chr5	165911600	165912600	-1.6025613352114876
chr5	165911700	165912700	-1.2908918671795344
chr5	165911800	165912800	-1.0117023112145271
chr5	165911900	165912900	-0.8966765933600306
chr5	165912000	165913000	-0.7206421493342305
chr5	165912100	165913100	-0.499963408378528
chr5	165912200	165913200	-0.4214882545417691
chr5	165912300	165913300	-0.8711117281134884
chr5	165912400	165913400	-1.2109504146695884
chr5	165912500	165913500	-1.2550926113497454
chr5	165912600	165913600	-2.3850830110295456
chr5	165912700	165913700	-2.6795940307135138
chr5	165912800	165913800	-2.4285422287961502
chr5	165912900	165913900	-3.2821548293202216
chr5	165913000	165914000	-3.5722266017776794
chr5	165913100	165914100	-3.2730313492171366
chr5	165913200	165914200	-3.1500778220502785
chr5	165913300	165914300	-3.8643631201781203
chr5	165913400	165914400	-3.9831019871984648
chr5	165913500	165914500	-3.4020188073346875
chr5	165913600	165914600	-1.889002687496405
chr5	165913700	165914700	-1.9110709862886188
chr5	165913800	165914800	-2.8568479185892497
chr5	165913900	165914900	-2.168088777937471
chr5	165914000	165915000	-1.6375336842564927
chr5	165914100	165915100	-1.8260688740721749
chr5	165914200	165915200	-2.05005749645926
chr5	165914300	165915300	-1.2364377124431372
chr5	165914400	165915400	-0.8404213804661312
chr5	165914500	165915500	-1.06949459761031
chr5	165915000	165916000	-0.21620699626206114
chr5	165915100	165916100	0.16339958239258487
chr5	165915200	165916200	0.4558949938954297
chr5	165915300	165916300	0.6189294093462389
chr5	165915400	165916400	-0.3776661834498617
chr5	165915500	165916500	-0.2465785815793556
chr5	165915600	165916600	-0.4018959776663518
chr5	165915700	165916700	-0.18965870267512625
chr5	165917900	165918900	-0.9293594848036172
chr5	165918000	165919000	-0.8200936623314837
chr5	165918100	165919100	-0.9579062926683508
chr5	165918200	165919200	-1.4007371514143732
chr5	165918300	165919300	-1.0712946082487285
chr5	165918400	165919400	-0.6010767919914201
chr5	165918500	165919500	0.3280320088122305
chr5	165918600	165919600	0.6472415051521379
chr5	165918700	165919700	0.3236332230841858
chr5	165918800	165919800	0.1975074707861526
chr5	165918900	165919900	0.3322021941561217
chr5	165919000	165920000	0.04105137745353324
chr5	165919100	165920100	0.13213570385951226
chr5	165919200	165920200	0.458090639550168
chr5	165919300	165920300	0.331283922139799
chr5	165920400	165921400	-2.18358128719754
chr5	165920500	165921500	-2.062876352279249
chr5	165920600	165921600	-2.243226027466944
chr5	165920700	165921700	-2.3968638590074383
chr5	165920800	165921800	-1.9226833467732152
chr5	165920900	165921900	-1.8145748998049824
chr5	165921000	165922000	-1.8637221880951775
chr5	165921100	165922100	-1.3070894096888004
chr5	165921200	165922200	-1.8854662744853257
chr5	165921300	165922300	-1.5882892586740032
chr5	165921400	165922400	-1.4560326920973892
chr5	165921500	165922500	-1.1871990628072149
chr5	165921600	165922600	-0.7648894707043905
chr5	165921700	165922700	-0.548887284005779
chr5	165923100	165924100	-0.9412158231774004
chr5	165923200	165924200	-1.0695989049216976
chr5	165923300	165924300	-0.9699508008942224
chr5	165923400	165924400	-0.8388517010708668
chr5	165923500	165924500	-0.3438584227911513
chr5	165923600	165924600	-1.2162642855992212
chr5	165923700	165924700	-1.5031560308587324
chr5	165923800	165924800	-1.267898749133373
chr5	165923900	165924900	-1.715160650422064
chr5	165924000	165925000	-2.027948533417848
chr5	165924100	165925100	-2.0012518395246257
chr5	165924200	165925200	-2.162386736563424
chr5	165924300	165925300	-2.6607427313451324
chr5	165924400	165925400	-3.2677825004624883
chr5	165924500	165925500	-3.4473748142113068
chr5	165924600	165925600	-3.3119198495519253
chr5	165924700	165925700	-3.400507930559584
chr5	165924800	165925800	-3.475462216777144
chr5	165924900	165925900	-3.2794255285960285
chr5	165925000	165926000	-3.0075476911289805
chr5	165925100	165926100	-3.0658884856744764
chr5	165925200	165926200	-2.750331646430196
chr5	165925300	165926300	-2.5142794748307145
chr5	165925400	165926400	-2.016641245754581
chr5	165925500	165926500	-1.7191783601788702
chr5	165925600	165926600	-1.4367737525440445
chr5	165925700	165926700	-0.5221123867991211
chr5	165925800	165926800	-0.7300010074011878
chr5	165925900	165926900	-0.5529385327686479
chr5	165926000	165927000	-0.8045594196699734
chr5	165926100	165927100	-1.511499040617955
chr5	165926200	165927200	-1.4670437173749118
chr5	165926300	165927300	-1.0470683366404605
chr5	165926400	165927400	-1.1501779379460686
chr5	165926500	165927500	-1.1445620053263657
chr5	165926600	165927600	-0.5104761468597078
chr5	165926700	165927700	-1.4386763750622642
chr5	165926800	165927800	-1.6228660442746272
chr5	165926900	165927900	-1.90982359577254
chr5	165927000	165928000	-1.6418533519546954
chr5	165927100	165928100	-1.4388189622932457
chr5	165927200	165928200	-1.846507315048836
chr5	165927300	165928300	-2.012038442794587
chr5	165927400	165928400	-2.0624088129021896
chr5	165927500	165928500	-2.208276535688479
chr5	165927600	165928600	-2.9629039400253063
chr5	165927700	165928700	-2.8206098535794326
chr5	165927800	165928800	-2.8577240696754216
chr5	165927900	165928900	-2.5659414824826308
chr5	165928000	165929000	-2.5238924302412076
chr5	165928100	165929100	-1.7265814177032548
chr5	165928200	165929200	-1.082435080261961
chr5	165928300	165929300	-0.9838852165963816
chr5	165928400	165929400	-1.0224228255086156
chr5	165928500	165929500	-1.2863955291706055
chr5	165928600	165929600	-1.093710140657159
chr5	165928700	165929700	-1.4913594812537738
chr5	165928800	165929800	-1.3046416274312291
chr5	165928900	165929900	-1.462266282821176
chr5	165929000	165930000	-1.9428559944042023
chr5	165929100	165930100	-2.4157755226329667
chr5	165929200	165930200	-2.9160175827283465
chr5	165929300	165930300	-3.213635719328754
chr5	165929400	165930400	-3.295676554623326
chr5	165929500	165930500	-2.9412013185376344
chr5	165929600	165930600	-3.0716446787284815
chr5	165929700	165930700	-2.2701163292957967
chr5	165929800	165930800	-1.9997437715731223
chr5	165929900	165930900	-2.4017203238792737
chr5	165930000	165931000	-2.236102253261728
chr5	165930100	165931100	-2.5347086595133685
chr5	165930200	165931200	-2.2652365691635383
chr5	165930300	165931300	-2.3926762995111788
chr5	165930400	165931400	-2.5234316917338546
chr5	165930500	165931500	-2.327447248893734
chr5	165930600	165931600	-2.754534006694936
chr5	165930700	165931700	-3.479834840444564
chr5	165930800	165931800	-4.084186554589265
chr5	165930900	165931900	-3.925660318777013
chr5	165931000	165932000	-4.0681580686087235
chr5	165931100	165932100	-3.233500832404224
chr5	165931200	165932200	-3.3998569416611963
chr5	165931300	165932300	-3.1678750365667177
chr5	165931400	165932400	-3.5442481172096554
chr5	165931500	165932500	-3.6547994807351785
chr5	165931600	165932600	-3.5280222328274307
chr5	165931700	165932700	-3.1737289657408763
chr5	165931800	165932800	-3.1681968492767183
chr5	165931900	165932900	-3.225437070786384
chr5	165932000	165933000	-3.5254641888297504
chr5	165932100	165933100	-4.352986353727719
chr5	165932200	165933200	-4.975619716777874
chr5	165932300	165933300	-4.671746791627973
chr5	165932400	165933400	-4.035629175528708
chr5	165932500	165933500	-4.146770717075532
chr5	165932600	165933600	-3.4039512535385037
chr5	165932700	165933700	-3.0003130858785285
chr5	165932800	165933800	-2.3248700603026298
chr5	165932900	165933900	-2.0667332971327927
chr5	165933000	165934000	-1.5979133668874501
chr5	165933100	165934100	-1.2684838468955772
chr5	165933200	165934200	-0.5351041812595051
chr5	165933300	165934300	-0.6670220698163973
chr5	165933400	165934400	-0.3593335287609987
chr5	165933500	165934500	-0.145264779733255
chr5	165934600	165935600	-2.4728158386954378
chr5	165934700	165935700	-3.010333068601765
chr5	165934800	165935800	-2.2412874302091432
chr5	165934900	165935900	-2.4152228930280657
chr5	165935000	165936000	-2.0965269766777617
chr5	165935100	165936100	-2.6929278995471506
chr5	165935200	165936200	-3.220417679330544
chr5	165935300	165936300	-2.700735515712316
chr5	165935400	165936400	-2.053662568664348
chr5	165935500	165936500	-1.367621666807752
chr5	165935600	165936600	-0.790345357423088
chr5	165935700	165936700	-0.002032433604387553
chr5	165935800	165936800	-0.30257930970151864
chr5	165936900	165937900	-2.4082336080904416
chr5	165938000	165939000	-1.0128216912737147
chr5	165938100	165939100	-1.1911794848206885
chr5	165938200	165939200	-0.8918566294507169
chr5	165938300	165939300	-0.8237168505115108
chr5	165938400	165939400	-0.7453381370425249
chr5	165938500	165939500	-0.515157559845484
chr5	165938600	165939600	-0.4438690475638086
chr5	165938700	165939700	-1.3196779200091389
chr5	165938800	165939800	-1.8421633618585045
chr5	165938900	165939900	-1.5542651701710053
chr5	165939000	165940000	-1.6860223713676068
chr5	165939100	165940100	-1.8295973519058517
chr5	165939200	165940200	-2.1271498677781064
chr5	165939300	165940300	-1.4616300457658735
chr5	165939400	165940400	-2.061939901943028
chr5	165939500	165940500	-2.011739580860174
chr5	165939600	165940600	-2.912126294465744
chr5	165939700	165940700	-2.707825100061304
chr5	165939800	165940800	-1.6758829236457842
chr5	165939900	165940900	-2.069271688274472
chr5	165940000	165941000	-1.836069245022996
chr5	165940100	165941100	-1.9901661853234809
chr5	165940200	165941200	-2.090590987437187
chr5	165940300	165941300	-2.9178335333091536
chr5	165940400	165941400	-2.8750451976452003
chr5	165940500	165941500	-3.2773291146696635
chr5	165940600	165941600	-2.449100009751668
chr5	165940700	165941700	-2.0669722247346547
chr5	165940800	165941800	-2.048619575754894
chr5	165940900	165941900	-2.212078538623756
chr5	165941800	165942800	-1.590215039455693
chr5	165941900	165942900	-1.5901750524632583
chr5	165942000	165943000	-1.7305723174803649
chr5	165942100	165943100	-2.419518931832699
chr5	165942200	165943200	-1.8953584403687809
chr5	165942300	165943300	-1.799400531227466
chr5	165942400	165943400	-1.69794932412815
chr5	165942500	165943500	-1.967089732794095
chr5	165942600	165943600	-2.0970165305671657
chr5	165942700	165943700	-2.4313206807937355
chr5	165942800	165943800	-2.3653092451931865
chr5	165942900	165943900	-2.3270765020193798
chr5	165943000	165944000	-2.079013780657134
chr5	165943100	165944100	-1.2169888708866727
chr5	165943200	165944200	-0.8659971940742889
chr5	165943300	165944300	-1.3726853892148865
chr5	165943400	165944400	-1.6925999009947332
chr5	165943500	165944500	-1.835596252478895
chr5	165943600	165944600	-1.5409357647152655
chr5	165943700	165944700	-1.721049338987921
chr5	165943800	165944800	-2.1887361453961325
chr5	165943900	165944900	-2.4232021037462768
chr5	165944000	165945000	-2.5342609515911554
chr5	165944100	165945100	-2.2783243184580133
chr5	165944200	165945200	-3.061732223875348
chr5	165944300	165945300	-2.862484818187558
chr5	165944400	165945400	-2.1891272018814463
chr5	165944500	165945500	-2.1788867458797725
chr5	165944600	165945600	-1.7719652216981747
chr5	165944700	165945700	-1.992794788873153
chr5	165944800	165945800	-1.7835895320510031
chr5	165944900	165945900	-1.310157199467525
chr5	165945000	165946000	-1.112980957750507
chr5	165945100	165946100	-1.376447145944646
chr5	165945200	165946200	-1.1070247621108034
chr5	165945300	165946300	-0.8340853362982534
chr5	165945400	165946400	-1.189997208072611
chr5	165945500	165946500	-0.3274552588893948
chr5	165946600	165947600	-1.1301973614134686
chr5	165946700	165947700	-1.5692831369062017
chr5	165946800	165947800	-2.188794102211821
chr5	165946900	165947900	-1.9709078843514327
chr5	165947000	165948000	-2.1829807497966267
chr5	165947100	165948100	-1.7662350257934485
chr5	165947200	165948200	-2.570516389587488
chr5	165947300	165948300	-2.5310820669570764
chr5	165947400	165948400	-1.7139718033237967
chr5	165947500	165948500	-2.0591383107951478
chr5	165947600	165948600	-2.5269938263289973
chr5	165947700	165948700	-2.3961213198959617
chr5	165947800	165948800	-2.3091388653368337
chr5	165947900	165948900	-2.185650169766898
chr5	165948000	165949000	-2.4734976415870884
chr5	165948100	165949100	-2.3340565019687336
chr5	165948200	165949200	-1.7565716680287338
chr5	165948300	165949300	-1.3417953845701989
chr5	165948400	165949400	-1.6149568401222991
chr5	165948500	165949500	-1.3970899747142689
chr5	165948600	165949600	-1.3452407307116079
chr5	165948700	165949700	-1.0165804415359134
chr5	165948800	165949800	-0.6301678576221892
chr5	165948900	165949900	-0.6156027412942497
chr5	165949000	165950000	-0.19906467539588268
chr5	165949100	165950100	-0.5435368678635699
chr5	165949200	165950200	-0.02155253343040645
chr5	165949300	165950300	-0.22430543945636608
chr5	165949400	165950400	-0.22850388349314385
chr5	165949500	165950500	-0.4386868354163033
chr5	165949600	165950600	-0.5360244903997129
chr5	165949700	165950700	-0.5738224503765483
chr5	165949800	165950800	-0.4395086017815833
chr5	165949900	165950900	-0.7921845022289089
chr5	165950000	165951000	-1.1953293138896137
chr5	165950100	165951100	-1.5480283214310548
chr5	165950200	165951200	-2.7993194075197785
chr5	165950300	165951300	-2.5638456396630387
chr5	165950400	165951400	-2.6935306319761407
chr5	165950500	165951500	-2.4908304197405404
chr5	165950600	165951600	-2.3635126180677446
chr5	165950700	165951700	-1.7142832555800434
chr5	165950800	165951800	-1.74406183686881
chr5	165950900	165951900	-1.4382254031759611
chr5	165951000	165952000	-1.1960785517848305
chr5	165951100	165952100	-1.3065961759786615
chr5	165951200	165952200	-0.4016023408941906
chr5	165951300	165952300	-0.9313955151348118
chr5	165951400	165952400	-1.3858074807602003
chr5	165951500	165952500	-1.4826614585277909
chr5	165951600	165952600	-1.4721374326918557
chr5	165951700	165952700	-1.5990940978528194
chr5	165951800	165952800	-1.2748603089043875
chr5	165951900	165952900	-0.9503409057908002
chr5	165952000	165953000	-1.01072090433981
chr5	165952100	165953100	-0.6005460542253568
chr5	165952200	165953200	-0.7581323409266091
chr5	165952300	165953300	-0.8312786544631162
chr5	165952400	165953400	-0.4947480173988456
chr5	165952500	165953500	-0.12036476555814248
chr5	165952600	165953600	-0.2152418279565996
chr5	165952700	165953700	-0.4173703488173599
chr5	165952800	165953800	-0.7426289676964967
chr5	165952900	165953900	-1.453128796135127
chr5	165953000	165954000	-1.483481454774762
chr5	165953100	165954100	-1.6160522154799528
chr5	165953200	165954200	-1.3404335320340337
chr5	165953300	165954300	-1.0700369741841602
chr5	165953400	165954400	-1.3903594849336565
chr5	165953500	165954500	-1.7199761104031812
chr5	165953600	165954600	-1.9288100526079912
chr5	165953700	165954700	-2.3193916496618425
chr5	165953800	165954800	-2.795214233786864
chr5	165953900	165954900	-2.0997237858458995
chr5	165954000	165955000	-2.3949127868821347
chr5	165954100	165955100	-2.595486517868084
chr5	165954200	165955200	-3.693042053227199
chr5	165954300	165955300	-3.7454451501731545
chr5	165954400	165955400	-3.0187260588262896
chr5	165954500	165955500	-2.6813606818244136
chr5	165954600	165955600	-2.3445305121458206
chr5	165954700	165955700	-2.3223314287344343
chr5	165954800	165955800	-2.188661332026873
chr5	165954900	165955900	-1.9729479117290198
chr5	165955000	165956000	-1.4604571738418362
chr5	165955100	165956100	-0.8600265130218676
chr5	165955200	165956200	-0.3187650773294474
chr5	165955300	165956300	-0.1906766151378453
chr5	165955400	165956400	-0.35467858161404364
chr5	165955500	165956500	-0.7722364617314615
chr5	165955600	165956600	-0.4365996653566395
chr5	165955700	165956700	0.3481678075189949
chr5	165955800	165956800	0.7973423827830839
chr5	165955900	165956900	0.3303793928081957
chr5	165956000	165957000	-0.06908071457857987
chr5	165956100	165957100	-0.3649738370277187
chr5	165956200	165957200	0.11311547225128372
chr5	165956300	165957300	-0.07889131766238135
chr5	165956400	165957400	-0.1259309445372991
chr5	165956500	165957500	0.4442015137740981
chr5	165956600	165957600	-0.05142187939052387
chr5	165956700	165957700	-1.0740154280021472
chr5	165956800	165957800	-1.3127221378965055
chr5	165956900	165957900	-1.1592380127075974
chr5	165957000	165958000	-0.7715638771993384
chr5	165957100	165958100	-1.1263854116598897
chr5	165957200	165958200	-1.447089292796046
chr5	165957300	165958300	-0.8326032307066081
chr5	165957400	165958400	-1.056592930016266
chr5	165957500	165958500	-0.7122783795421117
chr5	165957600	165958600	0.035280071238647175
chr5	165957700	165958700	0.7257663488431632
chr5	165957800	165958800	1.1159612054511796
chr5	165957900	165958900	1.6163792704126567
chr5	165958000	165959000	1.6497820269862384
chr5	165958100	165959100	2.31040954086296
chr5	165958200	165959200	2.227474221988092
chr5	165958300	165959300	1.840434802827113
chr5	165958400	165959400	1.8891722889570528
chr5	165958500	165959500	1.4692764664267222
chr5	165958600	165959600	1.368446618050298
chr5	165958700	165959700	1.0463925466765605
chr5	165958800	165959800	0.6173494726649765
chr5	165958900	165959900	-0.31939406377145885
chr5	165959000	165960000	-0.592797370502335
chr5	165959100	165960100	-0.7732249960239495
chr5	165959200	165960200	-0.4877080208862127
chr5	165959300	165960300	-0.6388032535145981
chr5	165959400	165960400	-0.6104565011813248
chr5	165959500	165960500	-1.549372213418429
chr5	165959600	165960600	-1.7984707425354085
chr5	165959700	165960700	-0.9683306027977986
chr5	165959800	165960800	-0.6422021563373532
chr5	165959900	165960900	-0.2695158508353175
chr5	165960000	165961000	0.06858405013206534
chr5	165960100	165961100	-0.4129881429282223
chr5	165960200	165961200	-0.6664734277433171
chr5	165960300	165961300	-0.4561217528462125
chr5	165960400	165961400	-0.5089572016926229
chr5	165960500	165961500	0.01157017218195849
chr5	165960600	165961600	-0.01099588903011441
chr5	165960700	165961700	-0.8691785596547466
chr5	165960800	165961800	-1.6367481633523513
chr5	165960900	165961900	-1.8735105021323115
chr5	165961000	165962000	-1.9620665595200568
chr5	165961100	165962100	-1.1677936114139824
chr5	165961200	165962200	-0.9063089266750008
chr5	165961300	165962300	-0.9426390070992464
chr5	165961400	165962400	-1.5551315607249578
chr5	165961500	165962500	-2.3458618649598164
chr5	165961600	165962600	-2.6092831787281336
chr5	165961700	165962700	-2.276917791193545
chr5	165961800	165962800	-1.997754352136584
chr5	165961900	165962900	-2.1499715785605797
chr5	165962000	165963000	-2.467980052239909
chr5	165962100	165963100	-2.5088095736230485
chr5	165962200	165963200	-2.913724984842506
chr5	165962300	165963300	-3.245983135514232
chr5	165962400	165963400	-2.8804939313519644
chr5	165962500	165963500	-1.866161590212845
chr5	165962600	165963600	-1.5087545874148338
chr5	165962700	165963700	-1.8981124748445344
chr5	165962800	165963800	-1.8695204514996853
chr5	165962900	165963900	-2.074269796660618
chr5	165963000	165964000	-1.968272880209335
chr5	165963100	165964100	-2.451195685666957
chr5	165963200	165964200	-2.999070879256338
chr5	165963300	165964300	-2.513142917402793
chr5	165963400	165964400	-1.687153804258835
chr5	165963500	165964500	-1.3425260800002663
chr5	165963600	165964600	-1.768058677806614
chr5	165963700	165964700	-1.9340120063883013
chr5	165963800	165964800	-2.075565333731416
chr5	165963900	165964900	-1.8345236760762167
chr5	165964000	165965000	-3.0862951592192958
chr5	165964100	165965100	-2.7996355802436703
chr5	165964200	165965200	-1.9745882784870403
chr5	165964300	165965300	-2.1655167307848795
chr5	165965400	165966400	-3.3422223103049937
chr5	165965600	165966600	-4.176364810708172
chr5	165965700	165966700	-4.650187945530291
chr5	165965800	165966800	-4.853605003464785
chr5	165965900	165966900	-4.6060333751907905
chr5	165966000	165967000	-5.294285236877164
chr5	165966100	165967100	-4.830423039388529
chr5	165966200	165967200	-4.893343633129209
chr5	165966300	165967300	-6.087857056216503
chr5	165966400	165967400	-6.656062420666657
chr5	165966500	165967500	-6.880014799872815
chr5	165966600	165967600	-6.226040166273973
chr5	165966700	165967700	-5.716808600260711
chr5	165966800	165967800	-6.555930797155797
chr5	165966900	165967900	-6.652584665792348
chr5	165967000	165968000	-6.0568799419347945
chr5	165967100	165968100	-6.647007127453407
chr5	165967200	165968200	-6.114612894376878
chr5	165967300	165968300	-5.620368696347506
chr5	165967400	165968400	-4.5736917199011655
chr5	165967500	165968500	-4.602178626948089
chr5	165967600	165968600	-5.433043979044474
chr5	165967700	165968700	-5.765927671320632
chr5	165968700	165969700	-4.653021647199943
chr5	165968800	165969800	-4.706325377291457
chr5	165968900	165969900	-5.245626652598036
chr5	165969000	165970000	-4.469407171780472
chr5	165969400	165970400	-4.5792293346368655
chr5	165969500	165970500	-4.6083203891703395
chr5	165971400	165972400	-4.941132132241092
chr5	165971500	165972500	-4.378012509877388
chr5	165971600	165972600	-4.772279019604382
chr5	165971700	165972700	-4.513364262908065
chr5	165971800	165972800	-3.4275440215698447
chr5	165971900	165972900	-3.202118441390412
chr5	165972000	165973000	-4.447924302662252
chr5	165972100	165973100	-3.578113694750184
chr5	165972200	165973200	-3.1677709992602967
chr5	165972300	165973300	-2.9813257727488347
chr5	165972400	165973400	-2.7979770996740907
chr5	165972500	165973500	-3.5308807311229304
chr5	165972600	165973600	-3.3978821380842943
chr5	165972700	165973700	-3.7244518600606265
chr5	165972800	165973800	-4.470034199381328
chr5	165972900	165973900	-4.453757734236032
chr5	165973000	165974000	-3.1439628787495626
chr5	165973100	165974100	-3.1771888883182133
chr5	165973200	165974200	-3.8567313271710457
chr5	165973300	165974300	-3.900037918007116
chr5	165973400	165974400	-4.038198734518727
chr5	165973500	165974500	-3.61221931792885
chr5	165973600	165974600	-3.823259146451402
chr5	165973700	165974700	-2.6833551898767425
chr5	165973800	165974800	-3.063047035583835
chr5	165973900	165974900	-3.4538810956198165
chr5	165974000	165975000	-4.310161916960934
chr5	165974100	165975100	-4.7185121701319765
chr5	165974200	165975200	-4.258280691821886
chr5	165974300	165975300	-4.491823544329488
chr5	165974400	165975400	-4.606627720503461
chr5	165974500	165975500	-4.461904164009524
chr5	165974600	165975600	-4.052820329063438
chr5	165974700	165975700	-4.903876224085205
chr5	165974800	165975800	-3.5475196076943667
chr5	165974900	165975900	-2.933009902050268
chr5	165975000	165976000	-2.603689770509786
chr5	165975100	165976100	-2.1731434220908623
chr5	165975200	165976200	-2.355051253851638
chr5	165975300	165976300	-1.8491710789617
chr5	165975400	165976400	-1.9137869178745923
chr5	165975500	165976500	-1.9203129064208024
chr5	165975600	165976600	-1.9040638129230558
chr5	165975700	165976700	-1.5204116321023933
chr5	165975800	165976800	-2.7632968374557043
chr5	165975900	165976900	-2.5261399225765406
chr5	165976000	165977000	-2.417382202524475
chr5	165976100	165977100	-2.8802893156200087
chr5	165976200	165977200	-2.8235510280005736
chr5	165976300	165977300	-2.9722228690076715
chr5	165976400	165977400	-3.0969012475635083
chr5	165976500	165977500	-3.0978587799994837
chr5	165976600	165977600	-3.178358849956373
chr5	165976700	165977700	-2.6904041179727693
chr5	165976800	165977800	-1.5384704114836545
chr5	165976900	165977900	-1.7563718861682438
chr5	165977000	165978000	-2.170379444982107
chr5	165977100	165978100	-1.4899860674064782
chr5	165977200	165978200	-1.6453913924401784
chr5	165977300	165978300	-1.6274717031449852
chr5	165977400	165978400	-0.948366106981384
chr5	165977500	165978500	-0.6346670557095818
chr5	165977600	165978600	-0.1745961626532691
chr5	165977700	165978700	-0.4098216466802557
chr5	165977800	165978800	-0.8012483047446846
chr5	165977900	165978900	-0.5790370158713154
chr5	165978000	165979000	-0.6334797912503827
chr5	165978100	165979100	-0.9154868849858862
chr5	165978200	165979200	-0.4438339013654471
chr5	165978300	165979300	-0.7165758726063773
chr5	165978400	165979400	-1.3008679934179594
chr5	165978500	165979500	-1.6332601927552166
chr5	165978600	165979600	-2.3368010850036414
chr5	165978700	165979700	-2.7180232409833804
chr5	165978800	165979800	-2.2855097834096525
chr5	165978900	165979900	-2.514193723898131
chr5	165979000	165980000	-1.8341293038305917
chr5	165979100	165980100	-1.8537598379343472
chr5	165979200	165980200	-1.836583528519954
chr5	165979300	165980300	-1.9764861677822168
chr5	165979400	165980400	-2.0566552417832056
chr5	165979500	165980500	-1.807268172133944
chr5	165979600	165980600	-1.7334812036070295
chr5	165979700	165980700	-1.3667176223328588
chr5	165979800	165980800	-1.1390296829551678
chr5	165979900	165980900	-1.091065195678917
chr5	165980000	165981000	-1.1238719374112538
chr5	165980100	165981100	-1.1047206673284562
chr5	165980200	165981200	-1.7209923591473135
chr5	165980300	165981300	-1.6390349574756995
chr5	165980400	165981400	-1.1758453519798353
chr5	165980500	165981500	-0.595340003141817
chr5	165980600	165981600	-0.8950758631410612
chr5	165980700	165981700	-1.1398217341492205
chr5	165980800	165981800	-1.3606932103253229
chr5	165980900	165981900	-1.6671369379851146
chr5	165981000	165982000	-1.9981269654628753
chr5	165981100	165982100	-2.194391559493366
chr5	165981200	165982200	-1.8812451676724118
chr5	165981300	165982300	-1.721546564394815
chr5	165981400	165982400	-1.5777535209970903
chr5	165981500	165982500	-2.1117567964995327
chr5	165981600	165982600	-1.5222672662035952
chr5	165981700	165982700	-1.531383590036971
chr5	165981800	165982800	-1.8196493622901453
chr5	165981900	165982900	-1.1622158140804058
chr5	165982000	165983000	-0.5396662013198775
chr5	165982100	165983100	-0.2482121316338128
chr5	165982200	165983200	0.10723738609193488
chr5	165982300	165983300	-0.08633703571615672
chr5	165982400	165983400	-0.1490747228580753
chr5	165982500	165983500	-0.4534718126303096
chr5	165982600	165983600	-0.5188556701582826
chr5	165982700	165983700	-0.19069226620105226
chr5	165982800	165983800	0.17982646730114807
chr5	165982900	165983900	-0.9958160925601696
chr5	165983000	165984000	-1.389323795166907
chr5	165983100	165984100	-1.2506427826840878
chr5	165983200	165984200	-1.4898543958367314
chr5	165983300	165984300	-1.274219732565381
chr5	165983400	165984400	-2.1463845615309363
chr5	165983500	165984500	-2.341802337574638
chr5	165983600	165984600	-1.9850855945512784
chr5	165983700	165984700	-2.047094658022284
chr5	165983800	165984800	-2.7633480996784194
chr5	165983900	165984900	-2.42008209997554
chr5	165984000	165985000	-2.3056971842552754
chr5	165984100	165985100	-2.7065667265564333
chr5	165984200	165985200	-3.0481939372960283
chr5	165984300	165985300	-3.0015617091472566
chr5	165984400	165985400	-2.634471626648365
chr5	165984500	165985500	-2.2977697306956784
chr5	165984600	165985600	-2.478810133547206
chr5	165984700	165985700	-2.8658209574858646
chr5	165984800	165985800	-2.2266251990737778
chr5	165984900	165985900	-1.8592618431524788
chr5	165985000	165986000	-1.7838294535035386
chr5	165985100	165986100	-1.3613585273252913
chr5	165985200	165986200	-1.3289654275658926
chr5	165985300	165986300	-1.2743176827816949
chr5	165985400	165986400	-0.8899770742959181
chr5	165985500	165986500	-0.7676846977722074
chr5	165985600	165986600	-0.9504940224719048
chr5	165985700	165986700	-1.0832130053515097
chr5	165985800	165986800	-1.7443813944325364
chr5	165985900	165986900	-2.077512254947314
chr5	165986000	165987000	-1.9537463955264145
chr5	165986100	165987100	-2.6727724452907613
chr5	165986200	165987200	-2.6488128772037296
chr5	165986300	165987300	-3.0310964020031834
chr5	165986400	165987400	-3.3252423175507264
chr5	165986500	165987500	-3.1067889865188394
chr5	165986600	165987600	-2.991021740839252
chr5	165986700	165987700	-2.444435097655132
chr5	165986800	165987800	-1.7763933143612702
chr5	165986900	165987900	-1.6978505096699572
chr5	165987000	165988000	-2.249771567074053
chr5	165987100	165988100	-1.7674231572333137
chr5	165987200	165988200	-1.5635961952477244
chr5	165987300	165988300	-0.9895441565002024
chr5	165987400	165988400	-0.28451297915462465
chr5	165987500	165988500	-0.4664117907974066
chr5	165988700	165989700	-0.8274576066158622
chr5	165988800	165989800	-1.5962555963229894
chr5	165988900	165989900	-1.2945224485450813
chr5	165989000	165990000	-1.4545454528694883
chr5	165989100	165990100	-1.6621830290315691
chr5	165989200	165990200	-2.0535668831413454
chr5	165990300	165991300	0.7577509824294877
chr5	165990400	165991400	0.5759765735973253
chr5	165990500	165991500	0.02279809065874381
chr5	165990600	165991600	-0.485321913668849
chr5	165990700	165991700	-0.4701820260855874
chr5	165990800	165991800	-0.7162023751240494
chr5	165990900	165991900	-0.2683521670847015
chr5	165991000	165992000	-0.5661346360707886
chr5	165991100	165992100	-0.7778472664304685
chr5	165991200	165992200	-0.901204817805817
chr5	165991300	165992300	-0.8521939858043183
chr5	165991400	165992400	-1.046977822016172
chr5	165991500	165992500	-0.03026405969347591
chr5	165991600	165992600	0.7068450006057779
chr5	165991700	165992700	0.8646371179594097
chr5	165991800	165992800	0.7434701161210379
chr5	165991900	165992900	0.4937834525368965
chr5	165992000	165993000	0.5886207230081829
chr5	165992100	165993100	0.1426674179249799
chr5	165992200	165993200	0.033117992714477434
chr5	165992300	165993300	-0.41649427361812735
chr5	165992400	165993400	-0.06925717928673604
chr5	165993600	165994600	-1.5650324920003618
chr5	165993700	165994700	-1.5797165952962993
chr5	165993800	165994800	-1.195873997476828
chr5	165993900	165994900	-1.6357443275779702
chr5	165994000	165995000	-1.650322508871635
chr5	165994100	165995100	-1.8836826763258088
chr5	165994200	165995200	-1.7191933301531768
chr5	165994300	165995300	-1.5184915415396647
chr5	165994400	165995400	-1.3601580621128986
chr5	165994500	165995500	-0.872541645002777
chr5	165994600	165995600	-0.9769900940675432
chr5	165994700	165995700	-1.2922190486308864
chr5	165994800	165995800	-2.0411839439316664
chr5	165994900	165995900	-1.5084539734266331
chr5	165995000	165996000	-1.792006091719719
chr5	165995100	165996100	-1.3897520455789076
chr5	165995200	165996200	-1.4869713565822549
chr5	165995300	165996300	-1.4571582795890965
chr5	165995400	165996400	-1.2595795950301256
chr5	165995500	165996500	-1.835410003236714
chr5	165995600	165996600	-1.4159450519296002
chr5	165995700	165996700	-0.9727826138087816
chr5	165995800	165996800	-0.09935251632500418
chr5	165995900	165996900	-0.6681699702971057
chr5	165996000	165997000	-1.0128549650864977
chr5	165996100	165997100	-0.8234418799486394
chr5	165996200	165997200	-0.4407235256470965
chr5	165996300	165997300	0.3089111789440899
chr5	165996400	165997400	0.2225380248425324
chr5	165997500	165998500	-0.27873562296534266
chr5	165997600	165998600	-0.9162297890588263
chr5	165997700	165998700	-1.5817695402859762
chr5	165997800	165998800	-2.1573148220980305
chr5	165997900	165998900	-2.283797688304324
chr5	165998000	165999000	-1.3419723327244468
chr5	165998100	165999100	-1.7875377499115743
chr5	165998200	165999200	-1.7730009036202976
chr5	165998300	165999300	-1.7185074011557055
chr5	165998400	165999400	-1.795096573882272
chr5	165998500	165999500	-1.6486905472877476
chr5	165998600	165999600	-1.2923087623553502
chr5	165998700	165999700	-0.694733050009681
chr5	165998800	165999800	-0.6922062661775431
chr5	165998900	165999900	0.09300605162851217
chr5	165999000	166000000	-0.4259042152067374
chr5	165999100	166000100	-0.0622900903250501
chr5	165999200	166000200	0.11709814657090542
chr5	165999300	166000300	-0.1831199330895721
chr5	165999400	166000400	-0.00660917975058736
chr5	165999500	166000500	-0.8085091336459039
chr5	165999600	166000600	-0.6849575085528643
chr5	165999700	166000700	-0.8528624558985556
chr5	165999800	166000800	-1.2849311389239542
chr5	165999900	166000900	-1.331857248581148
chr5	166000000	166001000	-0.9613684911401269
chr5	166000100	166001100	-0.7342734483957545
chr5	166000200	166001200	-1.1602288284315274
chr5	166000300	166001300	-0.9264227811301834
chr5	166000400	166001400	-0.8402872822218467
chr5	166000500	166001500	0.31726028664378625
chr5	166000600	166001600	0.02482350965231029
chr5	166000700	166001700	0.17619754167762175
chr5	166000800	166001800	0.9819921704333138
chr5	166000900	166001900	0.5895103327569449
chr5	166001000	166002000	0.56178406833887
chr5	166001100	166002100	0.17301350049845002
chr5	166001200	166002200	0.2997940782344614
chr5	166001300	166002300	0.2287646996402018
chr5	166001400	166002400	0.12251688307624052
chr5	166001500	166002500	-0.7719352408340591
chr5	166001600	166002600	-1.0341543488258629
chr5	166001700	166002700	-1.0970301694383586
chr5	166001800	166002800	-1.1519703330969724
chr5	166001900	166002900	-1.5522906900427238
chr5	166002000	166003000	-2.18159102502688
chr5	166002100	166003100	-1.853763038371588
chr5	166002200	166003200	-1.7402383955426275
chr5	166002300	166003300	-2.3436180781736167
chr5	166002400	166003400	-2.608443687480071
chr5	166002500	166003500	-2.4727616212952737
chr5	166002600	166003600	-2.071439946010077
chr5	166002700	166003700	-3.009466978413989
chr5	166002800	166003800	-3.0910415374927487
chr5	166002900	166003900	-2.917724071784214
chr5	166003000	166004000	-2.6662032376023626
chr5	166003100	166004100	-3.103347451178043
chr5	166003200	166004200	-3.002551187651082
chr5	166003300	166004300	-2.2363382218309305
chr5	166003400	166004400	-2.1539747738879664
chr5	166003500	166004500	-1.8014796996630944
chr5	166003600	166004600	-1.495477120737002
chr5	166003700	166004700	-0.7959172217888926
chr5	166003800	166004800	-1.2375467134119635
chr5	166003900	166004900	-1.0346937271233132
chr5	166004000	166005000	-0.7872007012139584
chr5	166004100	166005100	-0.3913882426343025
chr5	166004200	166005200	-0.8399596803983388
chr5	166004300	166005300	-1.6175696140398277
chr5	166004400	166005400	-1.1565532210095908
chr5	166004500	166005500	-1.53021573592524
chr5	166004600	166005600	-2.343534771939584
chr5	166004700	166005700	-2.4265984366224704
chr5	166004800	166005800	-1.987082660141312
chr5	166004900	166005900	-2.1247815945883928
chr5	166005000	166006000	-1.8206322324169262
chr5	166005100	166006100	-1.1107355226852569
chr5	166005200	166006200	-0.8113184388158271
chr5	166005700	166006700	-0.07024877650237102
chr5	166005800	166006800	0.26764858015092685
chr5	166005900	166006900	0.4790878919755683
chr5	166006000	166007000	0.0009838895745762858
chr5	166006100	166007100	-1.2462427387418376
chr5	166007200	166008200	-1.5759041579708748
chr5	166007300	166008300	-1.5641753541906382
chr5	166007400	166008400	-1.6730122999139818
chr5	166007500	166008500	-1.7136715099878708
chr5	166007600	166008600	-2.016901543620245
chr5	166007700	166008700	-1.6593918767161864
chr5	166007800	166008800	-1.2628835553133198
chr5	166007900	166008900	-1.2502396801159683
chr5	166008000	166009000	-1.024611288092156
chr5	166008100	166009100	-0.5389472862754499
chr5	166008200	166009200	-1.2668735370614064
chr5	166008300	166009300	-2.1496444365075837
chr5	166008400	166009400	-2.754918888674585
chr5	166008500	166009500	-2.8648148782266434
chr5	166008600	166009600	-3.0006637834555066
chr5	166008700	166009700	-3.221799695514955
chr5	166008800	166009800	-3.096866093677205
chr5	166008900	166009900	-2.637432532572107
chr5	166009000	166010000	-2.3497987550034516
chr5	166009100	166010100	-2.131521661281186
chr5	166009200	166010200	-2.2428320874166747
chr5	166009300	166010300	-1.7246855924116693
chr5	166009400	166010400	-1.0545617046243283
chr5	166009500	166010500	-0.9272627211839228
chr5	166009600	166010600	-0.9612494598162205
chr5	166009700	166010700	-0.07736404907578583
chr5	166009800	166010800	-0.03893123314962113
chr5	166009900	166010900	-0.4301561622200883
chr5	166010000	166011000	-0.47545819064236394
chr5	166010100	166011100	-0.5743517291029352
chr5	166010200	166011200	-0.313155321950081
chr5	166010300	166011300	-0.7612462978704099
chr5	166010400	166011400	-0.8164258088143497
chr5	166010500	166011500	-1.0214581187329346
chr5	166010600	166011600	-0.7790983667102208
chr5	166010700	166011700	-2.3190943701382785
chr5	166010800	166011800	-1.966722518914028
chr5	166010900	166011900	-2.1994679625918465
chr5	166011000	166012000	-2.805920219387365
chr5	166012100	166013100	-2.677809023372556
chr5	166012200	166013200	-2.613170490951158
chr5	166012300	166013300	-2.678269731077748
chr5	166012400	166013400	-2.325584053523878
chr5	166012500	166013500	-2.566961530979748
chr5	166012600	166013600	-3.0289435467184083
chr5	166012700	166013700	-2.717088080305805
chr5	166012800	166013800	-2.647835740387204
chr5	166012900	166013900	-2.180177169673205
chr5	166013000	166014000	-1.7301424704528137
chr5	166013100	166014100	-1.5323897026562898
chr5	166013200	166014200	-1.4980908865321074
chr5	166013300	166014300	-1.298746357003573
chr5	166013400	166014400	-1.0458154609916717
chr5	166013500	166014500	-1.2123903041697404
chr5	166013600	166014600	-0.899552404685347
chr5	166013700	166014700	-0.8605091539283479
chr5	166013800	166014800	-1.3282906372639762
chr5	166013900	166014900	-1.441842418662555
chr5	166014000	166015000	-1.588197274834925
chr5	166014100	166015100	-1.4364853243899418
chr5	166014200	166015200	-1.4178422858079218
chr5	166014300	166015300	-1.4833023469302031
chr5	166014400	166015400	-1.710749564026811
chr5	166014500	166015500	-1.801166864539667
chr5	166014600	166015600	-1.4706165006781398
chr5	166014700	166015700	-2.036092842416993
chr5	166014800	166015800	-1.5778843467831605
chr5	166014900	166015900	-1.6147144903607362
chr5	166015000	166016000	-2.3051034070886183
chr5	166015100	166016100	-2.5417875170629456
chr5	166015200	166016200	-2.2522774313811325
chr5	166015300	166016300	-1.9679319971877696
chr5	166015400	166016400	-1.6953615221310498
chr5	166015500	166016500	-1.4113067398988524
chr5	166015600	166016600	-1.5331182205791871
chr5	166015700	166016700	-0.7737492383801196
chr5	166015800	166016800	-0.8451184311931151
chr5	166015900	166016900	-1.2354728646043804
chr5	166016000	166017000	-1.031839806429765
chr5	166016100	166017100	-0.8291450670378104
chr5	166016200	166017200	-1.4144702859775966
chr5	166016300	166017300	-1.3392260947556327
chr5	166016400	166017400	-1.1188800979576254
chr5	166017500	166018500	-1.9522544877310568
chr5	166017600	166018600	-1.6610364055505136
chr5	166017700	166018700	-1.953985828572084
chr5	166017800	166018800	-2.2258021340442298
chr5	166017900	166018900	-1.7197656191348716
chr5	166018000	166019000	-1.5783625855216592
chr5	166018100	166019100	-1.532295546101858
chr5	166018200	166019200	-1.0466304821693715
chr5	166018300	166019300	-1.3705501082048912
chr5	166018400	166019400	-1.591787776462507
chr5	166018500	166019500	-1.9390186645510181
chr5	166018600	166019600	-1.472947927602137
chr5	166018700	166019700	-2.0275392997051864
chr5	166018800	166019800	-2.0890605618441
chr5	166018900	166019900	-1.8650912001699715
chr5	166019000	166020000	-2.051309675638333
chr5	166019100	166020100	-2.0467140666004093
chr5	166019200	166020200	-2.083925117372904
chr5	166019300	166020300	-1.6296765166980578
chr5	166019400	166020400	-1.1313850151481912
chr5	166019500	166020500	-1.1620544923032994
chr5	166019600	166020600	-1.9226504077256217
chr5	166019700	166020700	-1.0081864057026195
chr5	166019800	166020800	-0.9298307211180079
chr5	166019900	166020900	-1.0243385863432213
chr5	166020000	166021000	-0.36961438319530093
chr5	166020100	166021100	0.04610991970192374
chr5	166020200	166021200	0.7113304736784379
chr5	166020300	166021300	0.2534887354435119
chr5	166020400	166021400	0.4569801099768314
chr5	166020500	166021500	0.8705198241252655
chr5	166020600	166021600	1.1192965222959317
chr5	166020700	166021700	0.760413656944939
chr5	166020800	166021800	0.8742584638446541
chr5	166020900	166021900	0.5775318637403615
chr5	166021000	166022000	0.22095644643064666
chr5	166021100	166022100	-0.7714269354280741
chr5	166021200	166022200	-0.9331341591701898
chr5	166021300	166022300	-0.86656382990787
chr5	166021400	166022400	-1.1628901740632296
chr5	166021500	166022500	-0.7107540406759091
chr5	166021600	166022600	-1.2320018492612417
chr5	166021700	166022700	-0.5722279067533194
chr5	166021800	166022800	-0.5503889540483872
chr5	166021900	166022900	-0.3897202268186044
chr5	166022000	166023000	-0.189432758261583
chr5	166022100	166023100	0.4299971695695049
chr5	166022200	166023200	0.17611919803795886
chr5	166022300	166023300	0.6733831221510902
chr5	166022400	166023400	0.8235199690651032
chr5	166022500	166023500	-0.2013071360975631
chr5	166022600	166023600	0.3588670071561887
chr5	166022700	166023700	-0.4874305293303161
chr5	166022800	166023800	-0.6663324685802416
chr5	166022900	166023900	-0.9751830204433932
chr5	166023000	166024000	-0.6350707855385894
chr5	166023100	166024100	-0.31644136652885685
chr5	166023200	166024200	-0.09796420411134377
chr5	166023300	166024300	-0.18658267546589155
chr5	166023400	166024400	0.07615472383902995
chr5	166023500	166024500	0.6882351250834184
chr5	166023600	166024600	0.6870026788543011
chr5	166023700	166024700	0.7938684543668201
chr5	166023800	166024800	0.6558701246599881
chr5	166023900	166024900	0.6627053339641291
chr5	166024000	166025000	0.59714383910667
chr5	166024100	166025100	0.5712272617749274
chr5	166024200	166025200	-0.25753404538815794
chr5	166024300	166025300	-0.5700806919105337
chr5	166024400	166025400	-0.6514975959937513
chr5	166024500	166025500	-0.7393336154682989
chr5	166024600	166025600	-1.2110637369351371
chr5	166024700	166025700	-1.4114710022109551
chr5	166024800	166025800	-1.5176187778256809
chr5	166024900	166025900	-1.2077094416064302
chr5	166025000	166026000	-1.3845126985604834
chr5	166025100	166026100	-1.5699795299208634
chr5	166025200	166026200	-1.8973312991438165
chr5	166025300	166026300	-2.119928341500154
chr5	166025400	166026400	-2.2697603144317005
chr5	166025500	166026500	-2.2947189698667034
chr5	166025600	166026600	-1.8393383659048632
chr5	166025700	166026700	-1.8599738550406415
chr5	166025800	166026800	-1.627731036871863
chr5	166026400	166027400	0.5024641723936601
chr5	166026500	166027500	-0.1272710905025569
chr5	166026600	166027600	-0.7972435874378435
chr5	166026700	166027700	-0.0403033871339001
chr5	166026800	166027800	-0.5166141274465496
chr5	166026900	166027900	-1.250021752906444
chr5	166027000	166028000	-0.8809255050224585
chr5	166027100	166028100	-0.8045074475951204
chr5	166027200	166028200	-1.079496095101175
chr5	166027300	166028300	-1.4851663448302823
chr5	166027400	166028400	-2.21796290605096
chr5	166027500	166028500	-1.5965206945398152
chr5	166028500	166029500	-1.9027868894783773
chr5	166028600	166029600	-2.225370487410165
chr5	166028700	166029700	-2.3800795687820777
chr5	166028800	166029800	-2.199846051161272
chr5	166028900	166029900	-2.2930002772142712
chr5	166029000	166030000	-1.9754682804519434
chr5	166029100	166030100	-1.4866488861898768
chr5	166029200	166030200	-0.9344546411086986
chr5	166029300	166030300	-1.2276163579344788
chr5	166029400	166030400	-1.1070719045904405
chr5	166029500	166030500	-0.5331765594557832
chr5	166029600	166030600	-0.057817257101150085
chr5	166029700	166030700	0.13391227567013916
chr5	166029800	166030800	0.05421405122285041
chr5	166029900	166030900	-0.007727627717011616
chr5	166030000	166031000	0.06738462188908122
chr5	166030100	166031100	-0.9774172364295964
chr5	166030200	166031200	-0.9839602689830024
chr5	166030300	166031300	-0.2335004807083783
chr5	166030400	166031400	-0.04186047560241135
chr5	166030500	166031500	-0.3793149062958369
chr5	166030600	166031600	-0.6000788757954172
chr5	166030700	166031700	-0.4869532802250589
chr5	166030800	166031800	-1.0637233319744583
chr5	166030900	166031900	-0.6336914046895874
chr5	166031000	166032000	-0.652380836272995
chr5	166031100	166032100	-0.07888271294090396
chr5	166031200	166032200	-0.4948717421103205
chr5	166031300	166032300	-1.2362902499632549
chr5	166031400	166032400	-1.2124182406037236
chr5	166031500	166032500	-1.4502075363932452
chr5	166031600	166032600	-1.7293556039114582
chr5	166031700	166032700	-1.3548357865904987
chr5	166031800	166032800	-1.0654721275899326
chr5	166031900	166032900	-1.5795429340554394
chr5	166032000	166033000	-1.9768007404038372
chr5	166032100	166033100	-2.1848333842213057
chr5	166032200	166033200	-2.3252578421335617
chr5	166032300	166033300	-2.64456922285686
chr5	166032400	166033400	-3.2140078451169134
chr5	166032500	166033500	-3.3454344194283085
chr5	166032600	166033600	-2.4271489233820898
chr5	166032700	166033700	-2.513477455839352
chr5	166032800	166033800	-3.018110049099786
chr5	166032900	166033900	-2.6471528157800956
chr5	166033000	166034000	-2.7060741750022483
chr5	166033100	166034100	-2.5657510022230308
chr5	166033200	166034200	-2.1708724011358003
chr5	166033300	166034300	-2.3572616431945463
chr5	166033400	166034400	-1.9462365885303896
chr5	166033500	166034500	-1.2846781661414848
chr5	166033600	166034600	-1.8148684551466407
chr5	166033700	166034700	-2.4660264694567333
chr5	166033800	166034800	-2.0415484152511687
chr5	166033900	166034900	-2.1196278231195467
chr5	166034000	166035000	-1.4858697842288593
chr5	166034100	166035100	-1.1916087653968048
chr5	166034200	166035200	-1.1048623829284985
chr5	166034300	166035300	-0.09938472267120266
chr5	166034400	166035400	-0.33474116057682035
chr5	166034500	166035500	-0.5937628059636063
chr5	166035000	166036000	-0.3234267766300551
chr5	166035100	166036100	-0.5112959891623191
chr5	166035200	166036200	-1.1641642921516235
chr5	166035300	166036300	-1.5599289662992246
chr5	166035400	166036400	-1.667195036136655
chr5	166035500	166036500	-1.3278325821916168
chr5	166035600	166036600	-0.8187312788877951
chr5	166035700	166036700	-1.2151432265315134
chr5	166035800	166036800	-0.8268318514225015
chr5	166035900	166036900	-0.7158426195832088
chr5	166036000	166037000	-1.1455520428358885
chr5	166036100	166037100	-1.0274100485067326
chr5	166036200	166037200	-0.35286950100466696
chr5	166036300	166037300	-0.5019292468718028
chr5	166036400	166037400	-0.15174934681086324
chr5	166036500	166037500	-0.4661417195949147
chr5	166036600	166037600	-0.4341033624356739
chr5	166036700	166037700	0.2829130001825322
chr5	166036800	166037800	0.04264978672735783
chr5	166036900	166037900	-0.5034715298571912
chr5	166037000	166038000	0.2559852203746199
chr5	166037100	166038100	-0.9707777902931888
chr5	166037200	166038200	-0.8729782074171526
chr5	166037300	166038300	-0.5035912410235357
chr5	166037400	166038400	-0.3225222919042263
chr5	166037500	166038500	-0.5441458038629299
chr5	166037600	166038600	-0.9814143119407344
chr5	166037700	166038700	-1.122793450699583
chr5	166037800	166038800	-0.9798230589067078
chr5	166037900	166038900	-1.389964929834178
chr5	166038000	166039000	-1.6014916510143293
chr5	166038100	166039100	-0.4103297727547304
chr5	166038200	166039200	-0.7984219330751136
chr5	166038300	166039300	-1.2358533815473125
chr5	166038400	166039400	-1.3414680147977671
chr5	166038500	166039500	-1.5725237507569
chr5	166038600	166039600	-2.358287689268197
chr5	166038700	166039700	-2.640418239664481
chr5	166038800	166039800	-3.666833940119629
chr5	166038900	166039900	-2.577103924490546
chr5	166039000	166040000	-2.978822614677977
chr5	166039100	166040100	-2.762893371642151
chr5	166039200	166040200	-2.5429945461574492
chr5	166039300	166040300	-2.361074524314329
chr5	166039400	166040400	-2.438771534950366
chr5	166039500	166040500	-2.58923380277472
chr5	166039600	166040600	-1.464512701066811
chr5	166039700	166040700	-2.1561759163227983
chr5	166039800	166040800	-1.3494743645128269
chr5	166039900	166040900	-1.5311366751060331
chr5	166040000	166041000	-1.1544301126325383
chr5	166040100	166041100	-1.0482435837028232
chr5	166040200	166041200	-0.9036433611090215
chr5	166040300	166041300	-0.6604932476703036
chr5	166040400	166041400	-0.4340415826321973
chr5	166040500	166041500	0.19063036815872814
chr5	166040600	166041600	0.1179630085223488
chr5	166040700	166041700	0.08463459171030213
chr5	166040800	166041800	0.30518431972605997
chr5	166040900	166041900	0.11387504012516125
chr5	166041000	166042000	-0.24611051352905283
chr5	166041100	166042100	-0.5326556056863585
chr5	166041200	166042200	-0.8810146084744332
chr5	166041300	166042300	-1.1408319716614728
chr5	166041400	166042400	-1.2947928397307924
chr5	166042500	166043500	0.19109724258766397
chr5	166042600	166043600	0.17755057450536382
chr5	166042700	166043700	0.2733754467028021
chr5	166042800	166043800	0.2533630514748866
chr5	166042900	166043900	0.4338594462185419
chr5	166043000	166044000	0.3382578994428092
chr5	166043100	166044100	-0.038336966770910634
chr5	166043200	166044200	-0.11740584056514736
chr5	166043300	166044300	0.0912478516255766
chr5	166043400	166044400	-0.019460664729519968
chr5	166043500	166044500	-0.3369068034677773
chr5	166043600	166044600	-1.0291391199299524
chr5	166043700	166044700	-1.1330125648297131
chr5	166043800	166044800	-1.0389157067634764
chr5	166043900	166044900	-1.2498422897944792
chr5	166044000	166045000	-1.020253423885372
chr5	166044100	166045100	-0.5053058114237067
chr5	166044200	166045200	-0.4228799601452205
chr5	166044300	166045300	-0.5310937436160222
chr5	166044400	166045400	-0.7634745850809929
chr5	166044500	166045500	-0.1818932701162793
chr5	166044600	166045600	-0.07398160058183716
chr5	166044700	166045700	-0.07551825266920062
chr5	166044800	166045800	-0.5409327352670529
chr5	166044900	166045900	-0.40014590778367937
chr5	166045000	166046000	-0.196763552361084
chr5	166045100	166046100	-0.7444708454304345
chr5	166045200	166046200	-0.9178489171455259
chr5	166045300	166046300	-0.9189342684780784
chr5	166045400	166046400	-0.8999821157896303
chr5	166045500	166046500	-1.2836132806004632
chr5	166045600	166046600	-0.8826021476371047
chr5	166045700	166046700	-1.4077543656062061
chr5	166045800	166046800	-1.8477746749721708
chr5	166045900	166046900	-1.8917859527302932
chr5	166046000	166047000	-2.006344206359292
chr5	166046100	166047100	-1.6024007415100612
chr5	166046200	166047200	-1.7779224715970434
chr5	166046300	166047300	-2.1718279479462046
chr5	166046400	166047400	-2.3733241490503105
chr5	166046500	166047500	-2.1308478200634453
chr5	166046600	166047600	-2.072801902889001
chr5	166046700	166047700	-1.7098352475710883
chr5	166046800	166047800	-1.2642061510352691
chr5	166046900	166047900	-0.7086240023808953
chr5	166047000	166048000	-0.7521891691633557
chr5	166047100	166048100	-1.4824858375376175
chr5	166047200	166048200	-1.0575543339604
chr5	166047300	166048300	-0.4344127470836376
chr5	166047400	166048400	-0.7551693002935665
chr5	166047500	166048500	-1.1154868870002668
chr5	166047600	166048600	-1.5122249056886419
chr5	166047700	166048700	-1.5848782265853
chr5	166047800	166048800	-1.1813122972670638
chr5	166047900	166048900	-1.6552194565634524
chr5	166048000	166049000	-1.4688889488764645
chr5	166048100	166049100	-0.7413456492790867
chr5	166048200	166049200	-0.9969093568284204
chr5	166048300	166049300	-1.7609653603341928
chr5	166048400	166049400	-1.1382149292307897
chr5	166049000	166050000	-3.312847227154542
chr5	166049100	166050100	-3.1757810183818833
chr5	166049200	166050200	-2.5891314328423123
chr5	166049300	166050300	-3.2622902406627774
chr5	166049400	166050400	-3.1594716843874906
chr5	166049500	166050500	-3.1963406572666297
chr5	166049600	166050600	-3.1824662095946072
chr5	166049700	166050700	-2.862780630177652
chr5	166049800	166050800	-2.951095292430747
chr5	166049900	166050900	-1.8603787159977176
chr5	166050000	166051000	-0.6405125744716255
chr5	166050100	166051100	-0.3792430050999932
chr5	166050200	166051200	-0.9922712317759084
chr5	166050300	166051300	-0.42437129861420136
chr5	166050400	166051400	-0.06312071239477804
chr5	166050500	166051500	-0.13742307717158675
chr5	166050600	166051600	-0.1925865387731608
chr5	166050700	166051700	-0.008691274709923936
chr5	166050800	166051800	-0.926987215842088
chr5	166050900	166051900	-1.3756062853217266
chr5	166051000	166052000	-2.309547783196225
chr5	166051100	166052100	-3.305708109412407
chr5	166051200	166052200	-2.7969493509133247
chr5	166051300	166052300	-2.6549606947894984
chr5	166051400	166052400	-2.907694541854334
chr5	166051500	166052500	-2.7253371272477502
chr5	166051600	166052600	-2.57817574284271
chr5	166051700	166052700	-2.4131277251693413
chr5	166051800	166052800	-2.124219128763738
chr5	166051900	166052900	-1.466941428520999
chr5	166052000	166053000	-1.3714664597349722
chr5	166052100	166053100	-0.2405365927140761
chr5	166052200	166053200	-0.2909683249386641
chr5	166052300	166053300	-0.2719759758113235
chr5	166052400	166053400	-0.6498305435307754
chr5	166052500	166053500	-1.0189777045089874
chr5	166052600	166053600	-1.1063046902239857
chr5	166052700	166053700	-1.7104299299511003
chr5	166052800	166053800	-0.6095035478780397
chr5	166052900	166053900	-0.7366223469144606
chr5	166053000	166054000	-0.526507844802654
chr5	166053100	166054100	-0.7050391698966483
chr5	166054800	166055800	0.8233064018953987
chr5	166054900	166055900	0.6382337102384316
chr5	166055000	166056000	0.5552460521889299
chr5	166055100	166056100	0.21437586650834856
chr5	166055200	166056200	0.5090899616132626
chr5	166055300	166056300	0.7299166712550013
chr5	166055400	166056400	0.4964179739268365
chr5	166055500	166056500	-0.321722327232122
chr5	166055600	166056600	-0.8426755866540426
chr5	166055700	166056700	-1.2863084379469147
chr5	166055800	166056800	-0.7244834589956926
chr5	166055900	166056900	-0.42510179627425215
chr5	166056000	166057000	-0.5165241718481318
chr5	166056100	166057100	-0.5406001115742815
chr5	166056200	166057200	-0.17572109293041807
chr5	166056300	166057300	-0.11990938430036616
chr5	166057400	166058400	1.0127739636869435
chr5	166057500	166058500	1.272235573297372
chr5	166057600	166058600	0.8930432378244993
chr5	166057700	166058700	1.0088894730792373
chr5	166057800	166058800	0.8599746390046799
chr5	166057900	166058900	0.8878633977824038
chr5	166058000	166059000	0.32346394809493806
chr5	166058100	166059100	0.2778343076902782
chr5	166058200	166059200	0.17243787049200515
chr5	166058300	166059300	-0.1712174590767557
chr5	166060300	166061300	-1.6747123291711965
chr5	166060400	166061400	-1.4262498892005286
chr5	166060500	166061500	-1.5307888336728477
chr5	166060600	166061600	-0.5444750035797482
chr5	166060700	166061700	-0.5626494343020656
chr5	166060800	166061800	-0.4142852009102632
chr5	166060900	166061900	-1.082345729898614
chr5	166061000	166062000	-1.0534476792736827
chr5	166061100	166062100	-1.762158688438508
chr5	166061200	166062200	-1.5572031610216155
chr5	166061300	166062300	-1.3925710488566092
chr5	166061400	166062400	-1.1860834498103914
chr5	166061500	166062500	-0.8010812425884687
chr5	166061600	166062600	-0.004003767607392295
chr5	166061700	166062700	0.14855828948329342
chr5	166061800	166062800	-0.41950920279666404
chr5	166061900	166062900	-0.1830480676895534
chr5	166062000	166063000	-0.21076486569515654
chr5	166062100	166063100	0.1480742682264367
chr5	166062200	166063200	0.8187888081217063
chr5	166062300	166063300	0.702716582603418
chr5	166062400	166063400	0.5232322094550411
chr5	166062500	166063500	0.3686122097953272
chr5	166062600	166063600	-0.5158629481660759
chr5	166062700	166063700	-0.4516511816468661
chr5	166062800	166063800	-0.4323975847711441
chr5	166062900	166063900	0.02433805396951332
chr5	166063000	166064000	0.2197583081663655
chr5	166063100	166064100	0.4651923435821761
chr5	166063200	166064200	-0.4033956079773767
chr5	166063300	166064300	-0.6443730932907971
chr5	166063400	166064400	-0.26354141604531844
chr5	166063500	166064500	-0.08787978845108027
chr5	166063600	166064600	-0.32080430903076224
chr5	166063700	166064700	0.05753310983935935
chr5	166063800	166064800	0.7406781828405951
chr5	166063900	166064900	0.6418366107808328
chr5	166064000	166065000	0.38407581549478553
chr5	166064100	166065100	0.541017066920504
chr5	166064200	166065200	1.2507790406144834
chr5	166064300	166065300	1.145635612812721
chr5	166064400	166065400	1.085647118353002
chr5	166064500	166065500	1.1936971505386416
chr5	166064600	166065600	2.1374182213201465
chr5	166064700	166065700	1.5824041330305232
chr5	166064800	166065800	1.1308685552989286
chr5	166064900	166065900	1.3071143282991708
chr5	166065000	166066000	1.3276380367690124
chr5	166065100	166066100	0.66778254994966
chr5	166065200	166066200	0.16158841792196818
chr5	166065300	166066300	0.4394927120885661
chr5	166065400	166066400	0.31479641210489906
chr5	166065500	166066500	0.24002609333951325
chr5	166065600	166066600	-0.6289040757920787
chr5	166065700	166066700	-0.4283738904229724
chr5	166065800	166066800	-0.4423613929687507
chr5	166065900	166066900	-0.8959226460212735
chr5	166066000	166067000	-0.12302175652973475
chr5	166066100	166067100	0.4361489363208562
chr5	166066200	166067200	0.5027699813552293
chr5	166066300	166067300	0.4862502997359786
chr5	166066400	166067400	0.39982738370569537
chr5	166066500	166067500	-0.00580796840897841
chr5	166066600	166067600	0.38606216847357017
chr5	166066700	166067700	0.4429539468469207
chr5	166066800	166067800	0.2067874369848866
chr5	166066900	166067900	0.16341450526153006
chr5	166067000	166068000	-0.9500523083228833
chr5	166067100	166068100	-1.0991657509389907
chr5	166067200	166068200	-1.4440423042749135
chr5	166067300	166068300	-1.85632946388576
chr5	166067400	166068400	-1.550154575551334
chr5	166067500	166068500	-1.4652797807774491
chr5	166067600	166068600	-1.6728046857749042
chr5	166067700	166068700	-1.7787639687903174
chr5	166067800	166068800	-1.7950956858080505
chr5	166067900	166068900	-1.6298956825441049
chr5	166068000	166069000	-0.9233250042985308
chr5	166068600	166069600	0.2800549663634592
chr5	166068700	166069700	-0.15654167489175674
chr5	166068800	166069800	-0.1625508260490338
chr5	166068900	166069900	-0.13855531219783218
chr5	166069000	166070000	-0.10801021730055879
chr5	166069100	166070100	-0.05155872774959161
chr5	166069200	166070200	0.16508002649570358
chr5	166069300	166070300	-0.04977860080608283
chr5	166070700	166071700	-0.5090978920952215
chr5	166070800	166071800	-0.9562746475542688
chr5	166070900	166071900	-0.4530167628938412
chr5	166071000	166072000	-0.46317311063378924
chr5	166071100	166072100	-0.5630121914538848
chr5	166071200	166072200	-0.5352324476752244
chr5	166071300	166072300	-0.5602384628820262
chr5	166071400	166072400	-0.4016198713790171
chr5	166071500	166072500	-1.0696461912754964
chr5	166071600	166072600	-0.5234603444342398
chr5	166071700	166072700	-0.2590040707002476
chr5	166071800	166072800	-0.2140846117446816
chr5	166071900	166072900	-0.8131130887848478
chr5	166072000	166073000	-1.0515708248820177
chr5	166072100	166073100	-1.3396967532106676
chr5	166072200	166073200	-1.4460325860214376
chr5	166072300	166073300	-0.90028775810414
chr5	166072400	166073400	-0.5356891812378184
chr5	166072500	166073500	0.15885589917749676
chr5	166072600	166073600	-0.3422422545397617
chr5	166072700	166073700	-0.7720003905382168
chr5	166072800	166073800	-0.4308354589571068
chr5	166072900	166073900	-0.2171966534333248
chr5	166073600	166074600	0.2038347664975288
chr5	166073700	166074700	-0.14076370071745375
chr5	166073800	166074800	-0.14740712125797698
chr5	166073900	166074900	0.1669009701293326
chr5	166074000	166075000	0.16374460706173324
chr5	166074100	166075100	0.03684765794831482
chr5	166074200	166075200	-0.15773713258477526
chr5	166074300	166075300	0.2062318343699377
chr5	166074400	166075400	1.3556032993463252
chr5	166074500	166075500	0.989903313422797
chr5	166074600	166075600	1.1162528827363245
chr5	166074700	166075700	1.2918433006299457
chr5	166074800	166075800	1.8487604655423897
chr5	166074900	166075900	1.6509734767982105
chr5	166075000	166076000	1.130653292323678
chr5	166075100	166076100	1.1633221366525397
chr5	166075200	166076200	1.3179574465784245
chr5	166075300	166076300	1.2118348498220768
chr5	166076400	166077400	-0.7254537682269544
chr5	166076500	166077500	-0.05956954566356056
chr5	166076600	166077600	0.08611867061972983
chr5	166076700	166077700	-0.4025571321692958
chr5	166076800	166077800	-0.03369839628038355
chr5	166076900	166077900	0.817991791247108
chr5	166077000	166078000	-0.0411393299333788
chr5	166077100	166078100	0.10505260511300993
chr5	166077200	166078200	0.40336009341458623
chr5	166077300	166078300	0.574805795411098
chr5	166077400	166078400	0.16622386559466149
chr5	166077500	166078500	0.5531416467342802
chr5	166077600	166078600	0.09080572038814476
chr5	166077700	166078700	0.3742090316211388
chr5	166077800	166078800	0.328479992578737
chr5	166077900	166078900	0.0494477903960056
chr5	166078000	166079000	0.14233739546205218
chr5	166078100	166079100	-0.11708520542011196
chr5	166078200	166079200	-0.5227993529068269
chr5	166078300	166079300	-0.8298621183447921
chr5	166078400	166079400	-0.4009218026358201
chr5	166078500	166079500	-0.9131968850296622
chr5	166078600	166079600	-0.9960960120943076
chr5	166078700	166079700	-1.1480747014578003
chr5	166078800	166079800	-1.3530966814245928
chr5	166078900	166079900	-1.6453473438391808
chr5	166079000	166080000	-1.488135719515604
chr5	166079100	166080100	-1.3181329805512116
chr5	166079200	166080200	-1.487168309977684
chr5	166079300	166080300	-1.752368982341054
chr5	166079400	166080400	-1.4982392228587236
chr5	166079500	166080500	-1.4616860885504226
chr5	166079600	166080600	-1.1823354296822015
chr5	166079700	166080700	-1.023857244597848
chr5	166079800	166080800	-0.5644705398448614
chr5	166079900	166080900	-0.8564081632803853
chr5	166080000	166081000	0.05777607783531946
chr5	166080100	166081100	0.19866921674599847
chr5	166080200	166081200	0.2504458686443621
chr5	166080300	166081300	0.7094023620268107
chr5	166080400	166081400	-0.578320748435103
chr5	166080500	166081500	-0.3299426915842109
chr5	166080600	166081600	-0.8004458627985994
chr5	166080700	166081700	-0.8753375248433921
chr5	166080800	166081800	-1.0399477718611023
chr5	166080900	166081900	-0.8482894178415544
chr5	166081000	166082000	-0.865695835470533
chr5	166081100	166082100	-1.1715814355182417
chr5	166081200	166082200	-0.96690586166549
chr5	166081300	166082300	-1.2328860828689714
chr5	166081400	166082400	-0.16443530340183773
chr5	166081500	166082500	-0.5926791684797774
chr5	166081600	166082600	0.11104148345148293
chr5	166083000	166084000	-1.8048095723140587
chr5	166083100	166084100	-2.8049757910622177
chr5	166083200	166084200	-1.9588375911266882
chr5	166083300	166084300	-1.427182158087212
chr5	166083400	166084400	-0.9486118974110268
chr5	166083500	166084500	-1.4387495542808106
chr5	166083600	166084600	-1.4539375611577066
chr5	166083700	166084700	-1.609844386283048
chr5	166083800	166084800	-1.6523592034542591
chr5	166083900	166084900	-1.8644159536557392
chr5	166084000	166085000	-1.7995375761781844
chr5	166084100	166085100	-0.7996732515578373
chr5	166084200	166085200	-1.6144490533849851
chr5	166084300	166085300	-0.012445069877252636
chr5	166084400	166085400	-1.720633979362712
chr5	166084500	166085500	-1.3783447948270793
chr5	166084600	166085600	-1.7820503993905226
chr5	166084700	166085700	-1.1793036385917206
chr5	166084800	166085800	-1.2864853029957255
chr5	166084900	166085900	-1.2345465392706818
chr5	166085000	166086000	-1.3630337986880627
chr5	166085100	166086100	-1.3128857165993777
chr5	166085200	166086200	-1.8303160515468169
chr5	166085300	166086300	-1.9301713519253223
chr5	166085400	166086400	-1.1025071412204637
chr5	166085500	166086500	-0.9132294567833754
chr5	166085600	166086600	-0.5378856240151159
chr5	166085700	166086700	-0.5915827245718736
chr5	166085800	166086800	-0.3840857285510457
chr5	166085900	166086900	-0.8822431535679909
chr5	166086000	166087000	-0.9202847356975276
chr5	166086100	166087100	-1.0890153396337343
chr5	166086200	166087200	-0.7804089114646661
chr5	166086300	166087300	-1.5819258692183369
chr5	166086400	166087400	-1.425812521168895
chr5	166086500	166087500	-1.4723054642299105
chr5	166087600	166088600	0.7113936218721955
chr5	166087700	166088700	-0.0943155901515666
chr5	166088800	166089800	0.8076177639349685
chr5	166088900	166089900	0.8421500996061896
chr5	166089000	166090000	0.6655024882011157
chr5	166089100	166090100	-0.4737373313105342
chr5	166090300	166091300	0.09815213266816693
chr5	166090400	166091400	0.2517400288623223
chr5	166090500	166091500	0.3840754783340561
chr5	166090600	166091600	-0.19939996030534995
chr5	166090700	166091700	0.2626434632092571
chr5	166091800	166092800	-0.07763161309999236
chr5	166091900	166092900	0.7452789082661608
chr5	166092000	166093000	0.7120631394624327
chr5	166092100	166093100	0.3861678321796644
chr5	166092200	166093200	-0.11748992692382113
chr5	166092300	166093300	0.3502342529080815
chr5	166092400	166093400	0.22482747354741286
chr5	166092500	166093500	0.1904299206008333
chr5	166092600	166093600	-0.158128085313441
chr5	166092700	166093700	-0.3258493161622861
chr5	166092800	166093800	-0.8649837081321388
chr5	166092900	166093900	-1.7969014881851764
chr5	166093000	166094000	-1.247188270321908
chr5	166093100	166094100	-0.9936289083452934
chr5	166093200	166094200	-1.0142423973717196
chr5	166093300	166094300	-1.28009776546931
chr5	166093400	166094400	-1.663715952163865
chr5	166093500	166094500	-1.9811381367905785
chr5	166093600	166094600	-1.8338982007549047
chr5	166093700	166094700	-1.8031320241218325
chr5	166093800	166094800	-2.2419374924358184
chr5	166093900	166094900	-1.8025167607635872
chr5	166094000	166095000	-2.270875856398337
chr5	166094100	166095100	-2.36116063529795
chr5	166094200	166095200	-1.8455033117904105
chr5	166094300	166095300	-2.082034438476882
chr5	166094400	166095400	-1.3749878270950864
chr5	166094500	166095500	-1.4488915865235297
chr5	166094600	166095600	-1.5535319477180547
chr5	166094700	166095700	-1.866452340840257
chr5	166094800	166095800	-1.5679019767550144
chr5	166094900	166095900	-1.8904917334324247
chr5	166095000	166096000	-2.374454440582875
chr5	166095100	166096100	-2.5773528511629515
chr5	166095200	166096200	-2.226497778190439
chr5	166095300	166096300	-1.9286102742475164
chr5	166095400	166096400	-2.953706585595892
chr5	166095500	166096500	-2.9102404230765986
chr5	166095600	166096600	-2.7224373449622106
chr5	166095700	166096700	-2.3785177064111416
chr5	166095800	166096800	-2.148055290631589
chr5	166095900	166096900	-2.0081642972874403
chr5	166096000	166097000	-1.5747244655286845
chr5	166096100	166097100	-1.5232411851530427
chr5	166096200	166097200	-2.105479078857112
chr5	166096300	166097300	-2.310836266796755
chr5	166097600	166098600	0.8158465539871432
chr5	166097700	166098700	0.6910388037543024
chr5	166097800	166098800	0.4710392224978441
chr5	166097900	166098900	0.962663151544966
chr5	166098000	166099000	1.1408268796758962
chr5	166098100	166099100	0.7972129241623878
chr5	166098200	166099200	0.7004491000127158
chr5	166098300	166099300	0.5326610725783123
chr5	166098400	166099400	0.25327390281487777
chr5	166098500	166099500	0.12306934781070847
chr5	166098600	166099600	0.05561408645519601
chr5	166098700	166099700	-2.3067917645088305
chr5	166098800	166099800	-2.0878218489292486
chr5	166098900	166099900	-2.3981400574764065
chr5	166099000	166100000	-2.664584737537513
chr5	166099100	166100100	-2.5914346891979316
chr5	166099200	166100200	-3.3884871559979457
chr5	166099300	166100300	-3.3644691437589875
chr5	166099400	166100400	-5.219000457404187
chr5	166099500	166100500	-5.608955319606593
chr5	166099600	166100600	-6.11098376220071
chr5	166099700	166100700	-3.7819115849458895
chr5	166099800	166100800	-4.3681488413713465
chr5	166099900	166100900	-4.908001566872478
chr5	166100000	166101000	-5.450187669799517
chr5	166100100	166101100	-5.226061311669197
chr5	166100200	166101200	-5.391640937718363
chr5	166100300	166101300	-6.381907849248811
chr5	166100400	166101400	-5.1224181883547235
chr5	166100500	166101500	-5.96006478671227
chr5	166100600	166101600	-6.1038678451780495
chr5	166100700	166101700	-6.870974285626212
chr5	166100800	166101800	-6.802643348810762
chr5	166100900	166101900	-6.680909192017211
chr5	166101000	166102000	-5.956969035167819
chr5	166101100	166102100	-5.7831779068587
chr5	166101200	166102200	-5.391186848594316
chr5	166101300	166102300	-4.382770731575073
chr5	166101400	166102400	-5.131699885161887
chr5	166101500	166102500	-3.8513834484971676
chr5	166101600	166102600	-3.835331984220284
chr5	166101700	166102700	-2.94717293253996
chr5	166101800	166102800	-3.059259260366133
chr5	166101900	166102900	-2.943983117344493
chr5	166102000	166103000	-2.9763022785304862
chr5	166102100	166103100	-3.218230832475831
chr5	166102200	166103200	-2.24175696988985
chr5	166102300	166103300	-2.1492153379504093
chr5	166102400	166103400	-1.2184549770527084
chr5	166102500	166103500	-1.178140188373109
chr5	166102600	166103600	-0.9492358074599202
chr5	166102700	166103700	-1.3939785037057704
chr5	166102800	166103800	-1.655180799555279
chr5	166102900	166103900	-2.2418386336686296
chr5	166103000	166104000	-2.466449436621915
chr5	166103100	166104100	-2.5130807320546023
chr5	166103200	166104200	-3.698045918944796
chr5	166103300	166104300	-3.838052395916444
chr5	166103400	166104400	-4.129374893070532
chr5	166103500	166104500	-4.741542868199428
chr5	166103600	166104600	-4.97001684080676
chr5	166103700	166104700	-4.564867981357125
chr5	166103800	166104800	-4.036167145710391
chr5	166103900	166104900	-3.9511549482084463
chr5	166104000	166105000	-3.4679343092471844
chr5	166104100	166105100	-3.8658925894664637
chr5	166104200	166105200	-3.2520824944287563
chr5	166104300	166105300	-3.7684425055455173
chr5	166104400	166105400	-3.6226207554694017
chr5	166104500	166105500	-3.4004486973554204
chr5	166104600	166105600	-3.7089398692294373
chr5	166104700	166105700	-3.794407340962023
chr5	166104800	166105800	-4.009412012176679
chr5	166104900	166105900	-5.068092590430912
chr5	166105000	166106000	-5.2129622682824
chr5	166105100	166106100	-4.906369566115808
chr5	166105200	166106200	-4.766107229002404
chr5	166106300	166107300	-3.8770645698134083
chr5	166106400	166107400	-3.431282139678687
chr5	166106500	166107500	-3.1903885520317434
chr5	166106600	166107600	-2.9985286310688783
chr5	166106700	166107700	-3.654733521750222
chr5	166106800	166107800	-3.900897506230518
chr5	166106900	166107900	-4.3855260520760115
chr5	166107000	166108000	-4.796399682082556
chr5	166107100	166108100	-4.249472879790377
chr5	166107200	166108200	-4.1468539270212
chr5	166107300	166108300	-3.8578749405081263
chr5	166107400	166108400	-4.0602606316897525
chr5	166107500	166108500	-3.762857035887272
chr5	166107600	166108600	-4.624007502089189
chr5	166107700	166108700	-4.243885819265814
chr5	166107800	166108800	-3.93376468234036
chr5	166107900	166108900	-2.7975428372095412
chr5	166108000	166109000	-3.2575866827774886
chr5	166108100	166109100	-2.87463168387348
chr5	166108200	166109200	-2.8317623072606017
chr5	166108300	166109300	-3.7279996195642684
chr5	166108400	166109400	-4.093452736590963
chr5	166108500	166109500	-4.2806988257437935
chr5	166108600	166109600	-3.705385295063788
chr5	166108700	166109700	-3.028591271139533
chr5	166108800	166109800	-2.3318798422529445
chr5	166108900	166109900	-2.998415320021875
chr5	166109000	166110000	-2.9329942983308297
chr5	166109100	166110100	-3.237785541442324
chr5	166109200	166110200	-3.06792694941956
chr5	166109300	166110300	-2.263157658309266
chr5	166109400	166110400	-1.5997075430025076
chr5	166109500	166110500	-1.3576588830474308
chr5	166109600	166110600	-1.2532385620476023
chr5	166109700	166110700	-1.4820763063903677
chr5	166109800	166110800	-2.407506141101416
chr5	166109900	166110900	-1.8746678286016687
chr5	166110000	166111000	-1.542713627717658
chr5	166110100	166111100	-1.079648135054294
chr5	166110200	166111200	-1.4866267548932242
chr5	166110300	166111300	-1.1507247442595403
chr5	166110400	166111400	-1.2172971880553272
chr5	166110500	166111500	-1.4107003766963293
chr5	166110600	166111600	-1.5419354765258249
chr5	166110700	166111700	-1.8108427225068304
chr5	166110800	166111800	-1.1270477844793625
chr5	166110900	166111900	-1.6933983922508138
chr5	166111000	166112000	-1.7153703427176872
chr5	166111100	166112100	-1.5729307917845552
chr5	166111200	166112200	-1.229884298276274
chr5	166111300	166112300	-1.8836492665981441
chr5	166111400	166112400	-1.5228096036797285
chr5	166111500	166112500	-2.4445958772242022
chr5	166111600	166112600	-1.8775407668601296
chr5	166111700	166112700	-0.940550734932132
chr5	166111800	166112800	-1.5420929104443293
chr5	166111900	166112900	-1.4905993699236486
chr5	166112000	166113000	-1.953446887845794
chr5	166112100	166113100	-2.666522354957046
chr5	166112200	166113200	-2.5449535527234355
chr5	166112300	166113300	-2.1849542155426884
chr5	166112400	166113400	-2.1584757472720915
chr5	166112500	166113500	-0.8877288425948471
chr5	166112600	166113600	-1.1334533257724542
chr5	166112700	166113700	-1.706661880298655
chr5	166112800	166113800	-1.1377348626737882
chr5	166112900	166113900	-0.7876731275771984
chr5	166113000	166114000	-0.7270307940930365
chr5	166113100	166114100	-0.4250135571416472
chr5	166113200	166114200	-0.2852456223283961
chr5	166113300	166114300	-1.0638111050925698
chr5	166113400	166114400	-1.720791597059268
chr5	166113500	166114500	-1.888615479614296
chr5	166113600	166114600	-1.9080410180087288
chr5	166113700	166114700	-1.8211874410756208
chr5	166113800	166114800	-1.6807176202650758
chr5	166113900	166114900	-1.787184765422304
chr5	166114000	166115000	-0.8642159244335856
chr5	166114100	166115100	-1.252344025241259
chr5	166114200	166115200	-1.2891931465603783
chr5	166114300	166115300	-0.4009291632645813
chr5	166114400	166115400	-0.2707652783431747
chr5	166114500	166115500	-0.3327343089946629
chr5	166114600	166115600	0.4416860181283777
chr5	166114700	166115700	0.3491658208258981
chr5	166114800	166115800	0.22413275757695816
chr5	166114900	166115900	0.4611031655278805
chr5	166115000	166116000	0.13931555789638705
chr5	166115100	166116100	0.607042937708856
chr5	166115200	166116200	0.5321217943237823
chr5	166115300	166116300	0.9132903028459266
chr5	166115400	166116400	0.8989722445107341
chr5	166115500	166116500	0.7060387495878887
chr5	166115600	166116600	-0.004825556692172504
chr5	166115700	166116700	-0.4948838252417938
chr5	166115800	166116800	-0.5865375210712506
chr5	166115900	166116900	-1.3436910459882745
chr5	166116000	166117000	-1.468581143606033
chr5	166116100	166117100	-1.6362733943188574
chr5	166116200	166117200	-1.5808954063685587
chr5	166116300	166117300	-2.1892330392388515
chr5	166116400	166117400	-1.9824343114451144
chr5	166116500	166117500	-2.005989366785033
chr5	166116600	166117600	-1.826578419893334
chr5	166116700	166117700	-1.3996741272037532
chr5	166116800	166117800	-0.8147869649267255
chr5	166116900	166117900	-0.3425103270911389
chr5	166117000	166118000	-0.5141055263541724
chr5	166117100	166118100	-0.282678012899238
chr5	166117200	166118200	-0.04689040941865706
chr5	166117300	166118300	0.4740427442323457
chr5	166117400	166118400	-0.2061623224072543
chr5	166117500	166118500	0.5397739053790837
chr5	166117600	166118600	0.1135443861544242
chr5	166117700	166118700	-0.09047387878108801
chr5	166117800	166118800	-0.8903140349919293
chr5	166117900	166118900	-1.140834179377866
chr5	166118000	166119000	-1.05965030833983
chr5	166118100	166119100	-1.4093251340437412
chr5	166118200	166119200	-2.021311313241446
chr5	166118300	166119300	-2.427469886637815
chr5	166118400	166119400	-2.0256899283348644
chr5	166118500	166119500	-3.156851728855853
chr5	166118600	166119600	-3.368104804419003
chr5	166118700	166119700	-2.9360349313292464
chr5	166118800	166119800	-2.5546267398498754
chr5	166118900	166119900	-3.313578680937304
chr5	166119000	166120000	-2.9769998545452525
chr5	166119100	166120100	-2.8511071041025384
chr5	166119200	166120200	-1.9271165640358776
chr5	166119300	166120300	-2.14143278101336
chr5	166119400	166120400	-2.515853026470092
chr5	166119500	166120500	-2.367470021378008
chr5	166119600	166120600	-1.6106039552232383
chr5	166120700	166121700	-0.9880519467185052
chr5	166121700	166122700	-0.9589385808972521
chr5	166121800	166122800	-1.424671023878027
chr5	166121900	166122900	-1.1265265333064332
chr5	166122000	166123000	-1.8045188304308057
chr5	166122100	166123100	-1.9072921578295243
chr5	166122200	166123200	-2.6825174181005744
chr5	166122300	166123300	-3.00070525413651
chr5	166122400	166123400	-2.4827259214719177
chr5	166122500	166123500	-2.7087516676470664
chr5	166122600	166123600	-2.8938075330977298
chr5	166122700	166123700	-2.01277248866475
chr5	166122800	166123800	-1.5915075925057205
chr5	166122900	166123900	-2.4224525814874016
chr5	166123000	166124000	-2.575891446840594
chr5	166123100	166124100	-2.48179069939634
chr5	166123200	166124200	-2.055438424810614
chr5	166123300	166124300	-1.6951472959656957
chr5	166123400	166124400	-2.128838838529398
chr5	166123500	166124500	-1.9164008295022377
chr5	166123600	166124600	-2.2516497786926624
chr5	166123700	166124700	-2.7720230607751475
chr5	166123800	166124800	-2.9284021536113314
chr5	166123900	166124900	-1.944068046285145
chr5	166124000	166125000	-1.417134964186358
chr5	166124100	166125100	-1.5612096092439116
chr5	166124200	166125200	-1.151973958517189
chr5	166124300	166125300	-1.4518410801801294
chr5	166124400	166125400	-0.9541339150302854
chr5	166124500	166125500	-1.2650555460031927
chr5	166124600	166125600	-0.7807278742551468
chr5	166124700	166125700	-0.0878982846221943
chr5	166124800	166125800	-0.2802061171128503
chr5	166124900	166125900	-0.31296075897130105
chr5	166125000	166126000	-0.14905858197156005
chr5	166125100	166126100	0.10541237663039026
chr5	166125200	166126200	0.39911155843483465
chr5	166125300	166126300	0.7094223995363601
chr5	166125400	166126400	0.4435974204427939
chr5	166125500	166126500	0.6704698291702025
chr5	166126600	166127600	-0.26471153863180996
chr5	166126700	166127700	-0.7336299298265769
chr5	166126800	166127800	-0.9282229597018292
chr5	166126900	166127900	-1.7250684009833437
chr5	166127000	166128000	-2.0248046893522083
chr5	166127100	166128100	-1.5091912755702075
chr5	166127200	166128200	-1.1749258528229256
chr5	166127300	166128300	-1.041368335857673
chr5	166127400	166128400	-0.8259181565008779
chr5	166127500	166128500	-0.7158787688025962
chr5	166127600	166128600	-0.9295018232034328
chr5	166127700	166128700	-0.6079952412550064
chr5	166127800	166128800	-0.6649592073471181
chr5	166128900	166129900	-1.4566646359861075
chr5	166129000	166130000	-1.7362778488688744
chr5	166129100	166130100	-1.7139219310215037
chr5	166129200	166130200	-1.4384902327526852
chr5	166129300	166130300	-1.771963680262752
chr5	166129400	166130400	-2.4516542083037987
chr5	166129500	166130500	-2.4228898226201263
chr5	166129600	166130600	-2.5541290461345483
chr5	166129700	166130700	-2.0666843581563543
chr5	166129800	166130800	-1.6962743529806217
chr5	166129900	166130900	-1.6368879505455995
chr5	166130000	166131000	-0.536054390911419
chr5	166130100	166131100	-0.7709705794572009
chr5	166130200	166131200	-0.8552253184704863
chr5	166130300	166131300	-0.7510079470095455
chr5	166130400	166131400	-0.18872475470803904
chr5	166130500	166131500	-0.3382610171519958
chr5	166130600	166131600	-0.05677896094005356
chr5	166130700	166131700	-0.3256970467286547
chr5	166130800	166131800	-0.6534653310106391
chr5	166130900	166131900	-0.8103184803993501
chr5	166131000	166132000	-1.6867824575545447
chr5	166131100	166132100	-1.7577765867326476
chr5	166131200	166132200	-1.8776140733842648
chr5	166131300	166132300	-2.469380682530065
chr5	166131400	166132400	-2.357279556142714
chr5	166131500	166132500	-1.954324793500667
chr5	166131600	166132600	-1.9974398328262637
chr5	166131700	166132700	-2.5391007027734984
chr5	166131800	166132800	-2.351193659799548
chr5	166131900	166132900	-2.303096940209397
chr5	166132000	166133000	-2.418342299437268
chr5	166132100	166133100	-1.9324699157598888
chr5	166132200	166133200	-2.129378360993574
chr5	166132300	166133300	-1.8553260222400645
chr5	166132400	166133400	-2.044678586309596
chr5	166132500	166133500	-2.00025351769514
chr5	166132600	166133600	-1.9598781624889552
chr5	166132700	166133700	-1.3857822956284618
chr5	166132800	166133800	-1.2719095169693448
chr5	166133800	166134800	-2.317154264357172
chr5	166133900	166134900	-2.6068931718667576
chr5	166134000	166135000	-1.8940371294888427
chr5	166134100	166135100	-2.618851952149341
chr5	166134200	166135200	-1.9006833383192123
chr5	166134300	166135300	-2.072308461434768
chr5	166134400	166135400	-2.370326767623092
chr5	166134500	166135500	-2.8834100102605498
chr5	166134600	166135600	-2.6459434599230707
chr5	166134700	166135700	-1.8091284119272173
chr5	166134800	166135800	-0.9485550678182968
chr5	166134900	166135900	-1.2396264628089837
chr5	166135000	166136000	-1.5103317608383982
chr5	166135100	166136100	-1.4635456910459046
chr5	166135200	166136200	-2.345914359544664
chr5	166135300	166136300	-1.979658729358701
chr5	166135400	166136400	-2.15272748265592
chr5	166135500	166136500	-2.520061232771923
chr5	166135600	166136600	-2.588303694079524
chr5	166135700	166136700	-3.1250598758449466
chr5	166135800	166136800	-4.59739584735561
chr5	166135900	166136900	-4.656488706638137
chr5	166136000	166137000	-5.481177714339545
chr5	166136100	166137100	-5.092157514381573
chr5	166136200	166137200	-5.298854433028319
chr5	166136300	166137300	-5.886211972244152
chr5	166136400	166137400	-5.790331844347171
chr5	166136500	166137500	-5.039008589577384
chr5	166136600	166137600	-4.9009139098233065
chr5	166137700	166138700	-5.038517115089659
chr5	166137800	166138800	-4.684899573760251
chr5	166137900	166138900	-4.5568581919258015
chr5	166138000	166139000	-4.460368897237967
chr5	166138100	166139100	-4.239174630481137
chr5	166138200	166139200	-4.383990848681123
chr5	166138300	166139300	-5.294708164774641
chr5	166138400	166139400	-5.153939107214045
chr5	166138500	166139500	-4.1848129577268605
chr5	166138600	166139600	-4.055730266652991
chr5	166138700	166139700	-4.277165560537877
chr5	166138800	166139800	-4.400836016870349
chr5	166138900	166139900	-4.526490662405086
chr5	166139000	166140000	-4.9320330234659595
chr5	166139100	166140100	-5.283361977939934
chr5	166139200	166140200	-4.32476868989334
chr5	166139300	166140300	-4.232336948067993
chr5	166139400	166140400	-4.118015965586495
chr5	166139500	166140500	-4.423198960125634
chr5	166139600	166140600	-4.668162829785938
chr5	166139700	166140700	-4.1433560127965325
chr5	166139800	166140800	-4.732441421493327
chr5	166139900	166140900	-4.57605091552176
chr5	166140000	166141000	-4.068017162655151
chr5	166140100	166141100	-4.681747892911626
chr5	166140200	166141200	-4.8285491796728985
chr5	166140300	166141300	-4.004705314233903
chr5	166140400	166141400	-3.914075015724559
chr5	166140500	166141500	-3.877568252886415
chr5	166140600	166141600	-3.791899628765061
chr5	166140700	166141700	-3.7992691444396605
chr5	166147300	166148300	-9.078860216982779
chr5	166147400	166148400	-8.623756813748441
chr5	166147500	166148500	-8.05345847750088
chr5	166147600	166148600	-7.905109162855836
chr5	166147700	166148700	-8.220941397952139
chr5	166147800	166148800	-7.281589870520057
chr5	166147900	166148900	-7.164526823099276
chr5	166148000	166149000	-7.1596391939684825
chr5	166148100	166149100	-6.0982398186534335
chr5	166148200	166149200	-6.128673035489143
chr5	166149300	166150300	-2.8349087568144173
chr5	166149400	166150400	-3.498530360735473
chr5	166149500	166150500	-3.5954085140029517
chr5	166149600	166150600	-4.120344087521314
chr5	166149700	166150700	-4.656555447950389
chr5	166149800	166150800	-4.9239211314061535
chr5	166149900	166150900	-4.902110370593085
chr5	166150000	166151000	-5.426422809454595
chr5	166150100	166151100	-5.445305923496815
chr5	166150200	166151200	-5.203272254417701
chr5	166150300	166151300	-5.545318370826231
chr5	166150400	166151400	-5.12807559597726
chr5	166150500	166151500	-4.9018615758277235
chr5	166150600	166151600	-3.883000421459904
chr5	166150700	166151700	-3.554683642944536
chr5	166150800	166151800	-3.3706370117479163
chr5	166150900	166151900	-3.654284010689561
chr5	166151000	166152000	-3.285577073632243
chr5	166151100	166152100	-3.7686601315846735
chr5	166151200	166152200	-3.265278165044422
chr5	166151300	166152300	-2.2924374027248042
chr5	166151400	166152400	-1.8599169960293167
chr5	166151500	166152500	-1.9386843665248301
chr5	166151600	166152600	-1.952170128545632
chr5	166151700	166152700	-1.8373779328706497
chr5	166151800	166152800	-2.33812428720912
chr5	166151900	166152900	-2.130243694197093
chr5	166152000	166153000	-1.9622847473898763
chr5	166152100	166153100	-0.8805263332857708
chr5	166152200	166153200	-1.5740775269496905
chr5	166152300	166153300	-2.5515854587494182
chr5	166152400	166153400	-3.3594829487695486
chr5	166152500	166153500	-3.0699324869902718
chr5	166153700	166154700	-2.9150224057444287
chr5	166153800	166154800	-3.2817806481431298
chr5	166153900	166154900	-3.34662895921541
chr5	166154000	166155000	-3.7026303936467846
chr5	166154100	166155100	-4.354162906568557
chr5	166154200	166155200	-3.519951613194757
chr5	166154300	166155300	-3.916004116903602
chr5	166154400	166155400	-4.090411444379587
chr5	166154500	166155500	-3.516183897959724
chr5	166154600	166155600	-2.77667048072913
chr5	166155300	166156300	-0.6384930249190518
chr5	166155400	166156400	-1.853723542624632
chr5	166155500	166156500	-2.525200343460304
chr5	166155600	166156600	-2.9687642365762
chr5	166155700	166156700	-3.3989718387826438
chr5	166155800	166156800	-3.059826388844108
chr5	166155900	166156900	-2.8268916041408683
chr5	166156000	166157000	-3.1790852416018645
chr5	166156100	166157100	-3.776026394463912
chr5	166156200	166157200	-3.922109783141224
chr5	166156300	166157300	-4.109552895062544
chr5	166156400	166157400	-3.1007981875155672
chr5	166156500	166157500	-2.9311141069710085
chr5	166156600	166157600	-2.221699066741386
chr5	166156700	166157700	-2.387317068201589
chr5	166156800	166157800	-2.9660826943442946
chr5	166156900	166157900	-2.909492594201444
chr5	166157000	166158000	-2.6194108249083077
chr5	166157100	166158100	-1.8808314792910816
chr5	166157200	166158200	-2.129055020686626
chr5	166157300	166158300	-2.9098078195708683
chr5	166157400	166158400	-2.8609706102594563
chr5	166157500	166158500	-2.4582314426071123
chr5	166157600	166158600	-2.4452134148950138
chr5	166157700	166158700	-1.5974905152765349
chr5	166157800	166158800	-0.7301265670318967
chr5	166157900	166158900	-1.0300279982242264
chr5	166158000	166159000	-0.5953156014815983
chr5	166158100	166159100	-0.6302023330580808
chr5	166158200	166159200	0.03438664581423756
chr5	166158300	166159300	1.2621888347537074
chr5	166159900	166160900	-3.0744652867247546
chr5	166160000	166161000	-3.752974667414952
chr5	166160100	166161100	-3.3319450798969656
chr5	166160200	166161200	-3.7531368751042464
chr5	166160300	166161300	-3.6166888264655537
chr5	166160400	166161400	-3.840791378771792
chr5	166160500	166161500	-3.6537251226953433
chr5	166160600	166161600	-2.906758757005393
chr5	166160700	166161700	-3.553455428741343
chr5	166160800	166161800	-3.3663933148362943
chr5	166160900	166161900	-2.3238416766665426
chr5	166161000	166162000	-1.8526771537655422
chr5	166161100	166162100	-2.096643114250712
chr5	166161200	166162200	-1.5944776933549225
chr5	166161300	166162300	-1.391130373496398
chr5	166161400	166162400	-1.3800623938732284
chr5	166161500	166162500	-1.077349872713146
chr5	166161600	166162600	-0.8418928686113664
chr5	166161700	166162700	-0.2927639664193514
chr5	166161800	166162800	-0.3812286542168945
chr5	166161900	166162900	-1.345111688641734
chr5	166162000	166163000	-0.8715193230768407
chr5	166162100	166163100	-0.6917179478776004
chr5	166162200	166163200	-0.8893809969243264
chr5	166162300	166163300	-2.0044393669845424
chr5	166162400	166163400	-1.7773455483591207
chr5	166162500	166163500	-2.162516873533693
chr5	166162600	166163600	-2.487324788471955
chr5	166162700	166163700	-2.4362312601874136
chr5	166162800	166163800	-2.2442861621017243
chr5	166162900	166163900	-1.6244587408857103
chr5	166163000	166164000	-1.7286557714824977
chr5	166163100	166164100	-2.976870684649301
chr5	166163200	166164200	-2.93452728823578
chr5	166163300	166164300	-1.9019579711017696
chr5	166163400	166164400	-1.7217618690294634
chr5	166163500	166164500	-2.0195396313729264
chr5	166163600	166164600	-1.725043289833835
chr5	166163700	166164700	-1.2210039549786689
chr5	166163800	166164800	-1.8972151671361288
chr5	166163900	166164900	-2.240362341514167
chr5	166164000	166165000	-2.813938684706281
chr5	166164100	166165100	-2.297462882251452
chr5	166164200	166165200	-2.3863326254500272
chr5	166164300	166165300	-2.695884316370976
chr5	166164400	166165400	-3.649173550977549
chr5	166164500	166165500	-3.6571790971753653
chr5	166164600	166165600	-3.817173635410471
chr5	166164700	166165700	-3.834905919092393
chr5	166164800	166165800	-3.195095612642834
chr5	166164900	166165900	-3.241838798810304
chr5	166165000	166166000	-2.8555043753134166
chr5	166165100	166166100	-1.911235972623878
chr5	166165200	166166200	-1.5433025642632443
chr5	166165300	166166300	-1.73951739833967
chr5	166165400	166166400	-1.3927510680997297
chr5	166165500	166166500	-1.2578241207222365
chr5	166165600	166166600	-1.2158394090277351
chr5	166165700	166166700	-1.8155317564864069
chr5	166165800	166166800	-2.2245383333015307
chr5	166165900	166166900	-2.8399035085976263
chr5	166166000	166167000	-2.936279424673608
chr5	166166100	166167100	-3.5770196342369847
chr5	166166200	166167200	-3.649493971314484
chr5	166166300	166167300	-3.37386100268828
chr5	166166400	166167400	-2.537300251100598
chr5	166166500	166167500	-2.9084602358368103
chr5	166166600	166167600	-2.758323823618536
chr5	166166700	166167700	-2.1685182074039315
chr5	166166800	166167800	-1.7434771105572862
chr5	166166900	166167900	-1.4465005677860028
chr5	166167000	166168000	-1.730785854358519
chr5	166167100	166168100	-1.617791378694375
chr5	166167200	166168200	-2.460093837509776
chr5	166167300	166168300	-2.700397847042132
chr5	166167400	166168400	-3.0440083317296183
chr5	166167500	166168500	-2.934554897064638
chr5	166167600	166168600	-3.0488948719457083
chr5	166167700	166168700	-3.1621344190199534
chr5	166167800	166168800	-3.888388120792429
chr5	166167900	166168900	-3.3677488967332483
chr5	166168000	166169000	-2.426333530137367
chr5	166168100	166169100	-2.5413165156366158
chr5	166168200	166169200	-1.965972359601448
chr5	166168300	166169300	-1.8117067296244875
chr5	166168400	166169400	-2.102795111368289
chr5	166168500	166169500	-1.7511218110227351
chr5	166168600	166169600	-1.7967272870484836
chr5	166168700	166169700	-1.1397523280545188
chr5	166168800	166169800	-0.22807198978666324
chr5	166168900	166169900	-0.7374780275117471
chr5	166169000	166170000	-1.8523933180317929
chr5	166169100	166170100	-1.5576068270340704
chr5	166169200	166170200	-1.1384824842668062
chr5	166169300	166170300	-0.4933380884489129
chr5	166169400	166170400	-0.2655022240083993
chr5	166169500	166170500	-0.4785698512555709
chr5	166169600	166170600	-0.20372408777351966
chr5	166169700	166170700	-0.7097335770771077
chr5	166169800	166170800	-1.0882002528023242
chr5	166169900	166170900	-0.7553511134591818
chr5	166170000	166171000	0.005497618610009814
chr5	166170100	166171100	-0.2749375242524859
chr5	166170200	166171200	-0.7703129737400443
chr5	166170300	166171300	-1.7043565684532194
chr5	166170400	166171400	-2.4105514583936984
chr5	166170500	166171500	-2.0990933232464086
chr5	166170600	166171600	-2.2713781216727065
chr5	166170700	166171700	-2.769099848909034
chr5	166170800	166171800	-2.848036544331602
chr5	166170900	166171900	-3.0425441705856886
chr5	166171000	166172000	-3.246853795767426
chr5	166171100	166172100	-2.9709643304974036
chr5	166171200	166172200	-2.678496780789967
chr5	166171300	166172300	-1.9229994153290588
chr5	166171400	166172400	-1.0959782842538666
chr5	166171500	166172500	-2.1049953368496714
chr5	166171600	166172600	-1.6306302211777772
chr5	166171700	166172700	-1.1658356960170304
chr5	166171800	166172800	-1.2716761490667483
chr5	166171900	166172900	-0.8829247192772597
chr5	166172000	166173000	-1.1910068275505519
chr5	166172100	166173100	-0.7489231241181079
chr5	166172200	166173200	-0.7843629516819052
chr5	166172300	166173300	-2.109906653848149
chr5	166172400	166173400	-2.835927826728682
chr5	166172500	166173500	-1.9961432414885407
chr5	166172600	166173600	-2.9746055647751533
chr5	166172700	166173700	-3.239012822389784
chr5	166172800	166173800	-2.9495396334153057
chr5	166172900	166173900	-3.201712045833897
chr5	166173000	166174000	-3.9412094999345557
chr5	166173100	166174100	-4.595478712547617
chr5	166173200	166174200	-4.6004295266782655
chr5	166173300	166174300	-3.489583654472912
chr5	166173400	166174400	-2.889422512814582
chr5	166173500	166174500	-3.4730284849479864
chr5	166173600	166174600	-3.3933420580758438
chr5	166173700	166174700	-3.0279844779016165
chr5	166173800	166174800	-2.876933405853828
chr5	166173900	166174900	-3.2572812004345337
chr5	166174000	166175000	-2.2935634240568956
chr5	166174100	166175100	-1.8880655792759355
chr5	166174200	166175200	-1.7438032307082902
chr5	166174300	166175300	-1.9153688771738904
chr5	166174400	166175400	-2.28577494341422
chr5	166174500	166175500	-1.3967550982323018
chr5	166174600	166175600	-0.4599178526153818
chr5	166174700	166175700	-0.9651359374714904
chr5	166174800	166175800	-0.7546956697749639
chr5	166174900	166175900	-0.5904230653809487
chr5	166175000	166176000	-0.7511009278875717
chr5	166175100	166176100	-0.958960379102239
chr5	166175200	166176200	-1.1992278532802103
chr5	166175300	166176300	-1.0238161740579648
chr5	166175400	166176400	-0.6312944301599747
chr5	166175500	166176500	-0.6601244979729755
chr5	166175600	166176600	-1.323217611193234
chr5	166175700	166176700	-0.258680871338972
chr5	166175800	166176800	0.02586134241813632
chr5	166175900	166176900	1.0545487931419262
chr5	166176000	166177000	0.6058195748730856
chr5	166176100	166177100	0.510525760536336
chr5	166176200	166177200	0.3448273465923583
chr5	166176300	166177300	0.8010380522941233
chr5	166176400	166177400	0.2308353895363353
chr5	166176500	166177500	-0.2112970701819967
chr5	166176600	166177600	-0.3404491095757572
chr5	166176700	166177700	-1.1548842527703285
chr5	166176800	166177800	-1.4612138346164476
chr5	166176900	166177900	-1.7140385186357965
chr5	166177000	166178000	-1.07720607084848
chr5	166177100	166178100	-0.4482420655236807
chr5	166177200	166178200	-0.03815979523864122
chr5	166177300	166178300	-0.8572004678593156
chr5	166177400	166178400	-0.4847071866162585
chr5	166177500	166178500	-0.4098624922643824
chr5	166177600	166178600	-0.20018041096473208
chr5	166177700	166178700	0.3182334499657934
chr5	166177800	166178800	0.3921869067236357
chr5	166177900	166178900	-0.2414897784773241
chr5	166178000	166179000	-0.3175502602451605
chr5	166178100	166179100	-0.8969965165120412
chr5	166178200	166179200	-1.408942765716191
chr5	166178300	166179300	-0.7333514140800194
chr5	166178400	166179400	-0.35671165644250724
chr5	166178500	166179500	-0.25385962756781394
chr5	166178600	166179600	-0.1491743002584563
chr5	166178700	166179700	-0.4842198185277803
chr5	166178800	166179800	-1.0259760858230025
chr5	166178900	166179900	-0.8551916712030542
chr5	166179000	166180000	-0.537846150201568
chr5	166179100	166180100	-0.3544072248816976
chr5	166179200	166180200	0.4494344072611956
chr5	166179300	166180300	-0.17903259839710592
chr5	166179400	166180400	-0.7724289379254695
chr5	166179500	166180500	-0.44648145953400026
chr5	166179600	166180600	-0.1969053289676734
chr5	166179700	166180700	-0.30034269773040595
chr5	166179800	166180800	-0.4115369751200576
chr5	166179900	166180900	-0.2893738452403604
chr5	166181000	166182000	0.113196486719379
chr5	166181100	166182100	-0.5185224054784138
chr5	166181200	166182200	-1.090654005337338
chr5	166181300	166182300	-1.1018596144850623
chr5	166182400	166183400	-0.17571704523754786
chr5	166182500	166183500	-0.2540144362132891
chr5	166182600	166183600	-0.3889585044120099
chr5	166182700	166183700	-0.25040954164894275
chr5	166182800	166183800	0.2365896271119433
chr5	166182900	166183900	0.5590674814830893
chr5	166183000	166184000	0.5340087332528721
chr5	166183100	166184100	0.16597000884238866
chr5	166183200	166184200	0.2558949101433732
chr5	166183300	166184300	0.27091106458540426
chr5	166183400	166184400	0.015988846504445042
chr5	166183500	166184500	-0.3563145001303049
chr5	166183600	166184600	-0.9686202751143084
chr5	166183700	166184700	-0.5882755834495256
chr5	166183800	166184800	-1.0252066219309164
chr5	166183900	166184900	-1.3787970993208636
chr5	166184000	166185000	-1.5796900798095823
chr5	166184100	166185100	-1.1967967730393418
chr5	166184200	166185200	-1.1713751028626007
chr5	166184300	166185300	-0.6698639527660001
chr5	166184400	166185400	-1.233837171355322
chr5	166184500	166185500	-0.5261224447691607
chr5	166184600	166185600	-0.06908484068366133
chr5	166184700	166185700	-0.3306303557600338
chr5	166184800	166185800	-0.6110339693308683
chr5	166184900	166185900	-0.6653767405835335
chr5	166185000	166186000	-0.431025735973733
chr5	166185100	166186100	-0.6332328585419627
chr5	166185200	166186200	-0.4318142501623986
chr5	166185300	166186300	-0.7437491444844028
chr5	166185400	166186400	-0.6736939865057472
chr5	166185500	166186500	-1.0402174294767963
chr5	166185600	166186600	-1.0527732998658417
chr5	166185700	166186700	-1.7072981431804304
chr5	166185800	166186800	-1.6499478650530397
chr5	166185900	166186900	-1.7845421767825351
chr5	166186000	166187000	-2.078413215407279
chr5	166186100	166187100	-1.8921680077777991
chr5	166186200	166187200	-2.2676950800635725
chr5	166186300	166187300	-2.1266759179428822
chr5	166186400	166187400	-1.867716887419061
chr5	166186500	166187500	-2.065429328470267
chr5	166186600	166187600	-1.647461586477278
chr5	166186700	166187700	-1.5694038512987427
chr5	166186800	166187800	-1.9473894962323743
chr5	166186900	166187900	-1.7696058040276257
chr5	166187000	166188000	-1.2801192396943457
chr5	166187100	166188100	-1.1628567363033846
chr5	166187200	166188200	-0.5351615233696283
chr5	166187300	166188300	-0.7652004079129862
chr5	166187400	166188400	-0.30616056486171883
chr5	166187500	166188500	-0.08708369976465287
chr5	166187600	166188600	0.2246372868858444
chr5	166187700	166188700	-0.005157855101124772
chr5	166187800	166188800	-0.18766236718395427
chr5	166187900	166188900	0.048339971345346684
chr5	166188000	166189000	-0.08856367908442415
chr5	166188100	166189100	-0.2956307225294096
chr5	166188200	166189200	-1.12207620438252
chr5	166188300	166189300	-0.7780797559845266
chr5	166188400	166189400	-1.4097750205745292
chr5	166188500	166189500	-1.2211137776799823
chr5	166188600	166189600	-2.009651067334864
chr5	166188700	166189700	-1.1639181559755214
chr5	166188800	166189800	-0.024858543661233443
chr5	166188900	166189900	-0.08306832125487085
chr5	166189000	166190000	-0.6713008694142449
chr5	166189100	166190100	-0.3412742319323868
chr5	166189200	166190200	0.553654468370198
chr5	166189300	166190300	0.7861714560128743
chr5	166189400	166190400	1.0690539890732027
chr5	166190500	166191500	-0.7165046625317116
chr5	166190600	166191600	-1.491147346290327
chr5	166190700	166191700	-1.9470857847407907
chr5	166190800	166191800	-2.421575851737823
chr5	166190900	166191900	-2.8038927437791914
chr5	166191000	166192000	-2.435606527132206
chr5	166191100	166192100	-3.0764827296038577
chr5	166191200	166192200	-3.1697680828779355
chr5	166191300	166192300	-4.126811520890703
chr5	166191400	166192400	-4.2632003222518255
chr5	166191500	166192500	-3.8712834610062368
chr5	166191600	166192600	-3.4417085976565542
chr5	166191700	166192700	-3.855544073532144
chr5	166191800	166192800	-3.459156321007377
chr5	166191900	166192900	-3.3106709405875887
chr5	166192000	166193000	-2.929310772887607
chr5	166192100	166193100	-2.421803311182274
chr5	166192200	166193200	-2.5471076799050167
chr5	166192300	166193300	-2.0211721536877163
chr5	166192400	166193400	-1.9937677735579764
chr5	166192500	166193500	-2.186099754504588
chr5	166192600	166193600	-2.4938510773958527
chr5	166192700	166193700	-1.5568211273071575
chr5	166192800	166193800	-1.9690046931736964
chr5	166192900	166193900	-1.641786268724468
chr5	166193000	166194000	-2.3299962616705407
chr5	166193100	166194100	-2.4664317375450358
chr5	166193200	166194200	-2.511345650008232
chr5	166193300	166194300	-1.7332611646136336
chr5	166193400	166194400	-1.2856433605159898
chr5	166193500	166194500	-1.333278938500151
chr5	166193600	166194600	-0.5360593211739718
chr5	166193700	166194700	-1.15112766610845
chr5	166193800	166194800	-1.3492641452823233
chr5	166193900	166194900	-1.4064179391365677
chr5	166194000	166195000	-0.6661262276525075
chr5	166194100	166195100	-1.0137144916956864
chr5	166194200	166195200	-1.052248753074698
chr5	166194300	166195300	-0.8213750371476293
chr5	166194400	166195400	-0.9537620389311228
chr5	166195500	166196500	-0.6152614351538805
chr5	166195600	166196600	-0.4915805914286232
chr5	166195700	166196700	-0.3386815622374893
chr5	166195800	166196800	-0.32403154562968794
chr5	166195900	166196900	-0.13775186676765835
chr5	166196000	166197000	-0.29374980736503636
chr5	166196100	166197100	-0.17429746023559994
chr5	166196200	166197200	0.3764318844244139
chr5	166196300	166197300	-0.027166046735732845
chr5	166196400	166197400	0.05270533233316591
chr5	166196500	166197500	-0.3299676080339776
chr5	166196600	166197600	-0.4893607103681811
chr5	166197700	166198700	-2.746256928408602
chr5	166197800	166198800	-2.6231446974023886
chr5	166197900	166198900	-2.807223499754496
chr5	166198000	166199000	-2.681659968874682
chr5	166198100	166199100	-1.752466962084838
chr5	166198200	166199200	-1.3759981956930176
chr5	166198300	166199300	-1.1706392720808891
chr5	166198400	166199400	-0.9271694241188264
chr5	166199500	166200500	-0.9338844966507333
chr5	166199600	166200600	-1.6786169970858145
chr5	166199700	166200700	-0.6722318824760791
chr5	166199800	166200800	-1.4788980158617726
chr5	166199900	166200900	-1.5077617410298418
chr5	166201100	166202100	-2.012855438258817
chr5	166201200	166202200	-1.8903376552588915
chr5	166201300	166202300	-2.1843541825684527
chr5	166201400	166202400	-1.966712446101553
chr5	166201500	166202500	-2.670813984498828
chr5	166201600	166202600	-2.9946534605528305
chr5	166201700	166202700	-1.857751021669913
chr5	166201800	166202800	-2.295208865851159
chr5	166201900	166202900	-2.22126598799673
chr5	166202000	166203000	-2.7768681372782216
chr5	166202100	166203100	-3.694857885555008
chr5	166202200	166203200	-3.069217646723277
chr5	166202300	166203300	-3.1915539017723065
chr5	166202400	166203400	-2.5061830569601042
chr5	166202500	166203500	-2.486989886167449
chr5	166202600	166203600	-1.3315503047452333
chr5	166202700	166203700	-1.6299074218531346
chr5	166202800	166203800	-1.0323791599391128
chr5	166202900	166203900	-1.0024408710201156
chr5	166203000	166204000	-0.0612681032115379
chr5	166203100	166204100	0.2486654283267889
chr5	166203200	166204200	-0.17008391277531884
chr5	166203300	166204300	0.4616201831046041
chr5	166203400	166204400	0.21954373644975086
chr5	166203500	166204500	0.7829839767153429
chr5	166203600	166204600	0.4026597070373827
chr5	166203700	166204700	1.1274469820807969
chr5	166203800	166204800	0.9803616357677828
chr5	166203900	166204900	1.006711055377367
chr5	166204000	166205000	0.9527299170041108
chr5	166204100	166205100	1.1251404670429663
chr5	166204200	166205200	1.242883536353114
chr5	166204300	166205300	0.9379721843811332
chr5	166204400	166205400	1.067655091586393
chr5	166204500	166205500	1.3264182316682949
chr5	166204600	166205600	0.6162652370603879
chr5	166204700	166205700	-0.1975678375505928
chr5	166204800	166205800	-0.7535097745745728
chr5	166204900	166205900	-0.7996491030550105
chr5	166205000	166206000	-0.7123067250995174
chr5	166205100	166206100	-0.8428116344518067
chr5	166205200	166206200	-0.8092038806640895
chr5	166205300	166206300	-0.5762251555461754
chr5	166205400	166206400	-0.8128783447942227
chr5	166205500	166206500	-1.1801309847884751
chr5	166205600	166206600	-0.3432332077185614
chr5	166205700	166206700	0.09483246449883592
chr5	166205800	166206800	0.5310206658238362
chr5	166205900	166206900	0.4826310235774635
chr5	166206000	166207000	-0.1667421872135971
chr5	166207200	166208200	-1.1409746409182968
chr5	166207300	166208300	-0.9070251244608148
chr5	166207400	166208400	-1.417111571790686
chr5	166207500	166208500	-1.9259635951757208
chr5	166207600	166208600	-1.4240813952650135
chr5	166207700	166208700	-1.2472531107100333
chr5	166208800	166209800	-2.088957926674292
chr5	166209800	166210800	1.084694092473271
chr5	166209900	166210900	0.15006416337274586
chr5	166210000	166211000	0.291994185978001
chr5	166210100	166211100	0.7982127779686322
chr5	166210200	166211200	0.6583857677301704
chr5	166210300	166211300	-0.5896872891574114
chr5	166210400	166211400	-0.6830117246955038
chr5	166210500	166211500	-1.3820998431115925
chr5	166210600	166211600	-1.3511315792254233
chr5	166210700	166211700	-1.6832454742859957
chr5	166210800	166211800	-2.3484773871600617
chr5	166210900	166211900	-1.37452584200979
chr5	166211000	166212000	-1.7968180815016217
chr5	166211100	166212100	-2.1922272552242923
chr5	166211200	166212200	-1.9204357653268316
chr5	166211300	166212300	-1.7925716472086268
chr5	166211400	166212400	-1.7451276788886296
chr5	166211500	166212500	-1.1713911738449012
chr5	166211600	166212600	-1.8835071500878608
chr5	166211700	166212700	-1.7077003842516434
chr5	166212800	166213800	-0.7773840648777633
chr5	166212900	166213900	-0.9410597555350428
chr5	166213000	166214000	-0.9619115526636106
chr5	166213100	166214100	-1.097453619764258
chr5	166213200	166214200	-1.4568074321889748
chr5	166214400	166215400	0.09050162362828
chr5	166214500	166215500	-0.1879204502917603
chr5	166214600	166215600	0.16695511846563502
chr5	166214700	166215700	0.3541195436967092
chr5	166214800	166215800	0.2404965494136658
chr5	166214900	166215900	-0.13858941923065773
chr5	166215000	166216000	-0.4292272996159605
chr5	166215100	166216100	-0.2435621729283892
chr5	166215200	166216200	-0.3606274184617196
chr5	166215300	166216300	-0.49242763270272905
chr5	166215400	166216400	-0.871010027814857
chr5	166215500	166216500	-0.8886862653416626
chr5	166215600	166216600	-1.6445328994042558
chr5	166215700	166216700	-1.9465117717147853
chr5	166215800	166216800	-1.5777571061380231
chr5	166215900	166216900	-1.4747529142475455
chr5	166216000	166217000	-0.739240711810581
chr5	166216100	166217100	0.2511047158821776
chr5	166216200	166217200	-0.3087524946080096
chr5	166216300	166217300	-0.3147235793163984
chr5	166216400	166217400	-0.4910725595543942
chr5	166216500	166217500	-0.5582227692418763
chr5	166216600	166217600	-0.9022109496377771
chr5	166216700	166217700	-0.7827873251696393
chr5	166216800	166217800	-0.7422574616244896
chr5	166216900	166217900	-1.5625405172835327
chr5	166217000	166218000	-1.4702641391674292
chr5	166217100	166218100	-2.5680638615798066
chr5	166217200	166218200	-1.9638820988288817
chr5	166217300	166218300	-1.4791170305481491
chr5	166217400	166218400	-1.6308141177868842
chr5	166217500	166218500	-1.5523317511586368
chr5	166217600	166218600	-0.7968721900155692
chr5	166217700	166218700	-0.25979272443781154
chr5	166217800	166218800	-0.45313827794786
chr5	166217900	166218900	0.2607259082971185
chr5	166218000	166219000	-0.367833155943439
chr5	166218100	166219100	0.8483578541998738
chr5	166218200	166219200	0.29979686798508154
chr5	166218300	166219300	-0.6971252227822428
chr5	166218400	166219400	-0.2741788448486438
chr5	166218500	166219500	-0.11055592771294742
chr5	166218600	166219600	0.0620582396202504
chr5	166218700	166219700	-1.0023631871173595
chr5	166218800	166219800	-1.4385398157358134
chr5	166218900	166219900	-1.283756681547264
chr5	166219000	166220000	-1.298988897477676
chr5	166219100	166220100	-2.3655452783285003
chr5	166219200	166220200	-2.006635190109316
chr5	166219300	166220300	-1.8283650734768304
chr5	166220200	166221200	-0.400083170946531
chr5	166220300	166221300	0.2160374626446005
chr5	166220400	166221400	-0.1300635735621782
chr5	166220500	166221500	-0.3452172627167816
chr5	166220600	166221600	-0.10329202905992098
chr5	166220700	166221700	-0.5209466411599801
chr5	166220800	166221800	-0.8054052908448249
chr5	166220900	166221900	-0.6020393739759913
chr5	166221000	166222000	-0.4532943457085632
chr5	166221100	166222100	-0.10813190049135933
chr5	166221200	166222200	-0.25780065780809097
chr5	166221300	166222300	-0.483424554552154
chr5	166221400	166222400	-0.4377130750119905
chr5	166221500	166222500	0.34429600868177485
chr5	166221600	166222600	-0.5033541228616577
chr5	166221700	166222700	0.2465079705658167
chr5	166221800	166222800	0.7623946588779378
chr5	166221900	166222900	0.9067842595246344
chr5	166222000	166223000	1.1444890892052872
chr5	166222100	166223100	0.9613900205494452
chr5	166222200	166223200	0.2904625199477035
chr5	166222300	166223300	0.011159314928104574
chr5	166222400	166223400	-0.1390953314717835
chr5	166222500	166223500	-0.8016034795677595
chr5	166222600	166223600	0.0675495159299428
chr5	166222700	166223700	-0.1892280749222809
chr5	166222800	166223800	-0.7723719646629281
chr5	166222900	166223900	-0.7127052547512457
chr5	166223000	166224000	-1.322818482184117
chr5	166223100	166224100	-1.6866665184348115
chr5	166223200	166224200	-2.0934127541733
chr5	166223300	166224300	-2.116953677994569
chr5	166223400	166224400	-2.08430857256159
chr5	166223500	166224500	-2.0889010878519447
chr5	166223600	166224600	-2.4738031270829737
chr5	166223700	166224700	-2.4246793271541938
chr5	166223800	166224800	-2.1073971694795155
chr5	166223900	166224900	-2.4522196001697028
chr5	166224000	166225000	-2.9430494692767692
chr5	166224100	166225100	-2.815053332048416
chr5	166224200	166225200	-2.569099411202731
chr5	166224300	166225300	-2.572891730551087
chr5	166224400	166225400	-2.571155247385979
chr5	166224500	166225500	-2.097650570545845
chr5	166224600	166225600	-1.455871949261055
chr5	166224700	166225700	-1.0252034034753217
chr5	166224800	166225800	-1.9134210576450301
chr5	166224900	166225900	-2.01342568570348
chr5	166225000	166226000	-1.3314696444628904
chr5	166225100	166226100	-1.1964402236497012
chr5	166225200	166226200	-0.4630302838317397
chr5	166225300	166226300	-0.030028115733413324
chr5	166225400	166226400	-0.05285510317399325
chr5	166225500	166226500	-0.6040922458343239
chr5	166225600	166226600	-0.8478941133577966
chr5	166225700	166226700	-1.0480131881888055
chr5	166225800	166226800	-0.6099552544858415
chr5	166225900	166226900	-0.7819812035558212
chr5	166226000	166227000	-1.3923039274342655
chr5	166226100	166227100	-0.739476024360122
chr5	166226200	166227200	-0.6389251746110735
chr5	166226300	166227300	-0.8027343460162399
chr5	166226400	166227400	-0.4424092678777963
chr5	166226500	166227500	-0.9064050128424797
chr5	166226600	166227600	-1.2747143398793823
chr5	166226700	166227700	-1.7415486812211116
chr5	166226800	166227800	-1.6180495197699292
chr5	166226900	166227900	-1.4182099266908954
chr5	166227000	166228000	-0.44134234587057214
chr5	166227100	166228100	-0.5816866229229937
chr5	166227200	166228200	-0.3858303584846341
chr5	166227300	166228300	0.0014543382350482154
chr5	166227400	166228400	-0.32428544502669776
chr5	166227500	166228500	0.5482115779066985
chr5	166227600	166228600	0.4934285774002476
chr5	166227700	166228700	0.9824145389329508
chr5	166227800	166228800	0.6499554023410418
chr5	166227900	166228900	0.7517545771631117
chr5	166228000	166229000	0.028081322407176625
chr5	166228100	166229100	-0.2870377727987374
chr5	166228200	166229200	-0.6325916799910826
chr5	166228300	166229300	-1.036351496197096
chr5	166228400	166229400	-1.1169584389076168
chr5	166228500	166229500	-1.7011480882245358
chr5	166228600	166229600	-1.0538309248201942
chr5	166228700	166229700	-1.7314779752713845
chr5	166228800	166229800	-1.7702088894890458
chr5	166228900	166229900	-1.6739533667473914
chr5	166229000	166230000	-1.4597357405399183
chr5	166229100	166230100	-1.9975847796430928
chr5	166229200	166230200	-2.9577617068462643
chr5	166229300	166230300	-2.7935497721614535
chr5	166229400	166230400	-2.7395038272597634
chr5	166229500	166230500	-2.4771805043672432
chr5	166229600	166230600	-2.2891328458373126
chr5	166229700	166230700	-1.7906803920704866
chr5	166229800	166230800	-1.247545425242066
chr5	166229900	166230900	-1.2752985470463336
chr5	166230000	166231000	-1.231090750058678
chr5	166230100	166231100	-0.7790509718523846
chr5	166230200	166231200	-0.034612879532722934
chr5	166230300	166231300	-0.11272149522482308
chr5	166230400	166231400	0.11626164402866562
chr5	166230500	166231500	0.10890656579966804
chr5	166230600	166231600	0.43804196453500055
chr5	166230700	166231700	0.6872734214505338
chr5	166230800	166231800	0.5650781043916118
chr5	166230900	166231900	0.5329837479160912
chr5	166231000	166232000	0.3116376342336161
chr5	166231100	166232100	0.34666285621196863
chr5	166231200	166232200	0.473684069983095
chr5	166231300	166232300	0.13047666083981665
chr5	166231400	166232400	0.027688757555454
chr5	166231500	166232500	7.187791918798964e-05
chr5	166231600	166232600	-0.7518567201724811
chr5	166231700	166232700	-1.0930092054775675
chr5	166231800	166232800	-1.094613636797986
chr5	166231900	166232900	-1.4185856502046683
chr5	166232000	166233000	-0.9867801635952805
chr5	166232100	166233100	-0.6041129309429027
chr5	166232200	166233200	-0.6744429262664177
chr5	166232300	166233300	-0.3527445575186197
chr5	166232400	166233400	-0.5739671023809095
chr5	166232500	166233500	-0.7661663613255513
chr5	166232600	166233600	-0.4231754316462752
chr5	166232700	166233700	-0.8637731115670745
chr5	166232800	166233800	-0.7800172117314408
chr5	166232900	166233900	-0.8152008959798519
chr5	166233000	166234000	-0.7511661559850238
chr5	166233100	166234100	-0.9112742816426401
chr5	166233200	166234200	-0.7413694215611898
chr5	166233300	166234300	-0.4033205353456968
chr5	166233400	166234400	-0.16109519494593202
chr5	166233500	166234500	-0.07231570626383747
chr5	166233600	166234600	-0.04506986586709021
chr5	166234600	166235600	-0.24165113735039664
chr5	166234700	166235700	-0.4840766327711352
chr5	166234800	166235800	-0.3202733822168453
chr5	166234900	166235900	-1.4258546343120175
chr5	166235000	166236000	-1.6117767873454174
chr5	166235100	166236100	-1.5012292214829388
chr5	166237400	166238400	0.6329926207322292
chr5	166237500	166238500	0.8417633791300468
chr5	166237600	166238600	0.8274877292312879
chr5	166237700	166238700	0.6193038102263267
chr5	166237800	166238800	0.32410048136331004
chr5	166238800	166239800	-1.675067389007299
chr5	166238900	166239900	-1.465657701762816
chr5	166239000	166240000	-2.1647243222470993
chr5	166239100	166240100	-2.238265911202629
chr5	166239200	166240200	-1.7519571829792644
chr5	166239300	166240300	-1.4979110182498712
chr5	166239400	166240400	-1.7128528188315455
chr5	166239500	166240500	-2.2519053037039405
chr5	166239600	166240600	-1.4619970137623073
chr5	166239700	166240700	-0.508957327901332
chr5	166239800	166240800	-0.15412112926503013
chr5	166239900	166240900	-0.2229829489947689
chr5	166240000	166241000	0.027878106066065864
chr5	166240100	166241100	0.027372229420079046
chr5	166240200	166241200	-0.671096605970947
chr5	166240300	166241300	-0.7226607611036504
chr5	166240400	166241400	-1.0315827951471257
chr5	166240500	166241500	-0.8483308511558665
chr5	166240600	166241600	-0.8853033757670695
chr5	166240700	166241700	-1.6331194846409105
chr5	166240800	166241800	-1.5763431774516503
chr5	166240900	166241900	-1.4047492739944427
chr5	166241000	166242000	-1.3540678502890509
chr5	166241100	166242100	-1.5567098658456655
chr5	166241200	166242200	-1.038993908371529
chr5	166241300	166242300	-1.3710798053820967
chr5	166241400	166242400	-1.1646058344221109
chr5	166241500	166242500	-0.8843209654914069
chr5	166241600	166242600	-1.1720521210994492
chr5	166241700	166242700	-0.9347190795906046
chr5	166241800	166242800	-0.6096690398268804
chr5	166241900	166242900	-0.9169214713121696
chr5	166242000	166243000	-0.9932455334104169
chr5	166242100	166243100	-0.6493987305184719
chr5	166242200	166243200	-0.7249996841396735
chr5	166242300	166243300	-0.4508266701985104
chr5	166242400	166243400	-0.5246170011911684
chr5	166242500	166243500	-0.4489224021534723
chr5	166242600	166243600	0.25964066465204844
chr5	166242700	166243700	0.11823294320506555
chr5	166242800	166243800	-0.7601141926658129
chr5	166242900	166243900	-0.6257395415870424
chr5	166243000	166244000	-0.8483482792952092
chr5	166243100	166244100	-1.1302689134721051
chr5	166243200	166244200	-0.9264350811924841
chr5	166243300	166244300	-0.8285711857320109
chr5	166243400	166244400	-1.1889951286033047
chr5	166243500	166244500	-1.2939427291542327
chr5	166243600	166244600	-2.242292085026233
chr5	166243700	166244700	-2.4199922506003197
chr5	166243800	166244800	-2.257918578078145
chr5	166243900	166244900	-2.1275110794759904
chr5	166244000	166245000	-1.658677473605272
chr5	166244100	166245100	-1.6345158749668511
chr5	166244200	166245200	-1.7713399141764197
chr5	166244300	166245300	-1.2080479711484515
chr5	166244400	166245400	-1.07217196911654
chr5	166244500	166245500	-1.7310737442228428
chr5	166244600	166245600	-1.5407348851186822
chr5	166244700	166245700	-0.9798693896995035
chr5	166244800	166245800	-0.7909399555240244
chr5	166244900	166245900	-0.5011408121315458
chr5	166245000	166246000	-0.21439915176144939
chr5	166245100	166246100	-0.290195478304844
chr5	166245200	166246200	-0.2869449639257014
chr5	166245300	166246300	-0.5170601088364647
chr5	166245400	166246400	0.11555247797586078
chr5	166245500	166246500	0.4825912445985777
chr5	166245600	166246600	0.7064834830329146
chr5	166245700	166246700	0.8459252782768041
chr5	166245800	166246800	0.2344034923630337
chr5	166245900	166246900	-0.2475388670661641
chr5	166246000	166247000	-1.152351832901498
chr5	166246100	166247100	-1.0318349534456197
chr5	166246200	166247200	-1.3884533924390599
chr5	166246300	166247300	-2.2143712103627333
chr5	166246400	166247400	-2.2975131076961444
chr5	166246500	166247500	-2.3188582298489337
chr5	166246600	166247600	-3.1118354423712256
chr5	166246700	166247700	-3.2744911101665948
chr5	166246800	166247800	-2.986417068048839
chr5	166246900	166247900	-3.2896443275482166
chr5	166247000	166248000	-2.795442104617996
chr5	166247100	166248100	-2.9192548627917247
chr5	166247200	166248200	-2.7574115745995047
chr5	166247300	166248300	-2.425525783011141
chr5	166247400	166248400	-2.9200137148789205
chr5	166247500	166248500	-2.7467455161466345
chr5	166247600	166248600	-1.8186154243937749
chr5	166247700	166248700	-2.010130224681918
chr5	166247800	166248800	-1.963085579660588
chr5	166247900	166248900	-1.825878955749162
chr5	166248000	166249000	-1.7468549598089673
chr5	166248100	166249100	-1.565360696755974
chr5	166248200	166249200	-1.3909514483770116
chr5	166248300	166249300	-1.5424207902224965
chr5	166248400	166249400	-0.9335414397930194
chr5	166248500	166249500	-0.8150530457560268
chr5	166248600	166249600	-0.7238377636645329
chr5	166248700	166249700	-0.6070780095341183
chr5	166248800	166249800	-0.4456516095742395
chr5	166248900	166249900	-0.14467063036960046
chr5	166249000	166250000	-0.17552692678261592
chr5	166249100	166250100	0.05840288681521909
chr5	166249200	166250200	0.06606406734155176
chr5	166249300	166250300	0.5863121535168015
chr5	166249400	166250400	0.3095482750814817
chr5	166249500	166250500	-0.006778908666989663
chr5	166249600	166250600	-0.06883984279785565
chr5	166249700	166250700	-1.0431836806261023
chr5	166249800	166250800	-1.2022803319885778
chr5	166249900	166250900	-0.9056794000248028
chr5	166250000	166251000	-0.577862130175465
chr5	166250100	166251100	-0.9256784782682662
chr5	166250200	166251200	-0.7670948182028309
chr5	166250300	166251300	-0.9238243636297174
chr5	166250400	166251400	-0.8362279739453143
chr5	166250500	166251500	-0.4857390533340436
chr5	166250600	166251600	-0.43257476713523296
chr5	166251700	166252700	-0.023773544373170717
chr5	166251800	166252800	-0.22103446430768608
chr5	166251900	166252900	-0.4531305321182586
chr5	166252000	166253000	-0.05132737377715816
chr5	166252100	166253100	-0.3766169104822994
chr5	166252200	166253200	0.3550196106174641
chr5	166252300	166253300	0.0372399118759512
chr5	166252400	166253400	-0.1717905472866416
chr5	166252500	166253500	-0.3974421776312951
chr5	166252600	166253600	-0.670141765218182
chr5	166252700	166253700	-0.17658730469591286
chr5	166252800	166253800	0.18168841280428244
chr5	166252900	166253900	0.18732461499462105
chr5	166253000	166254000	0.1372500015633119
chr5	166253100	166254100	0.6133363455777039
chr5	166253200	166254200	0.1430772216959469
chr5	166253300	166254300	0.7675036563080841
chr5	166253400	166254400	1.3624791061013375
chr5	166253500	166254500	0.9407737154377456
chr5	166253600	166254600	0.3181839798079731
chr5	166253700	166254700	0.09705030781107753
chr5	166253800	166254800	-0.3136328770404318
chr5	166253900	166254900	0.001778477682579034
chr5	166254000	166255000	-0.10926324314781492
chr5	166254100	166255100	-0.11672095242014105
chr5	166254200	166255200	-0.5441663047591265
chr5	166255300	166256300	0.4032874647161198
chr5	166255400	166256400	-0.21371427549875133
chr5	166255500	166256500	-0.07291259670424588
chr5	166255600	166256600	-1.1044750592837211
chr5	166255700	166256700	-1.026876575932896
chr5	166255800	166256800	-0.4972361357401578
chr5	166255900	166256900	-1.1629472523487536
chr5	166256000	166257000	-1.4034120133116315
chr5	166256100	166257100	-1.9986546018724185
chr5	166256200	166257200	-2.4047470630427354
chr5	166256300	166257300	-2.758850194048456
chr5	166256400	166257400	-2.4969081662833887
chr5	166256500	166257500	-2.811324499416269
chr5	166256600	166257600	-1.6276560664619606
chr5	166256700	166257700	-1.5644330852866457
chr5	166256800	166257800	-1.7477605637077491
chr5	166256900	166257900	-1.5779385397428198
chr5	166257000	166258000	-1.8573416572165704
chr5	166257100	166258100	-1.4094979214787378
chr5	166257200	166258200	-1.045367906044533
chr5	166257300	166258300	-1.5751189277810371
chr5	166257400	166258400	-1.097655574737093
chr5	166257500	166258500	-1.5202073973987669
chr5	166257600	166258600	-1.9894036556189512
chr5	166257700	166258700	-2.146255415288304
chr5	166257800	166258800	-1.449134960742831
chr5	166257900	166258900	-0.842566760700898
chr5	166258000	166259000	-1.0978311548007886
chr5	166258100	166259100	-0.1877013667335576
chr5	166258200	166259200	-0.23954158338643425
chr5	166258300	166259300	-0.002408217886227615
chr5	166258400	166259400	-0.5408594209081143
chr5	166258500	166259500	0.054176474982736214
chr5	166258600	166259600	0.188359270866278
chr5	166258700	166259700	-0.1741155017561744
chr5	166258800	166259800	-0.8502961557430689
chr5	166258900	166259900	-0.9757788069824304
chr5	166259000	166260000	-0.384321461910606
chr5	166259100	166260100	-1.3899404848245758
chr5	166259200	166260200	-1.5993559456178847
chr5	166259300	166260300	-0.93327030228677
chr5	166259400	166260400	-0.9489382100510458
chr5	166259500	166260500	-1.119798076961065
chr5	166259600	166260600	-0.4492647342600848
chr5	166259700	166260700	-0.14676582479677153
chr5	166259800	166260800	0.3645733067387829
chr5	166259900	166260900	0.15808299836557185
chr5	166260000	166261000	0.1616085996816462
chr5	166260100	166261100	0.3473810352757544
chr5	166260200	166261200	0.5481754606634656
chr5	166260300	166261300	0.594135705379061
chr5	166260400	166261400	0.10781326415985197
chr5	166260500	166261500	0.04845135117248165
chr5	166260600	166261600	-0.2081414166316532
chr5	166260700	166261700	-0.11152433320280324
chr5	166260800	166261800	-0.6508835387601155
chr5	166260900	166261900	-0.4791288997518767
chr5	166261900	166262900	-0.2409391456031061
chr5	166262000	166263000	0.5181223886208693
chr5	166262100	166263100	0.9878704156243178
chr5	166262200	166263200	0.954923922843888
chr5	166262300	166263300	0.5430634412763823
chr5	166262400	166263400	0.1288684763496139
chr5	166262500	166263500	-0.3612486415505219
chr5	166262600	166263600	-0.3806205949829539
chr5	166262700	166263700	-1.2780830824591904
chr5	166262800	166263800	-1.438929070882646
chr5	166262900	166263900	-1.5466303034616358
chr5	166263000	166264000	-1.6882540882136556
chr5	166263100	166264100	-1.5287278157228834
chr5	166263200	166264200	-1.5693489428152927
chr5	166263300	166264300	-1.0874892905101203
chr5	166263400	166264400	-0.3744236250658455
chr5	166263500	166264500	0.11892967568278325
chr5	166263600	166264600	0.3084672816198158
chr5	166263700	166264700	0.4778707975625378
chr5	166263800	166264800	0.617521886024572
chr5	166263900	166264900	0.8975852224236622
chr5	166264000	166265000	0.9847706253399168
chr5	166264100	166265100	0.9555940561319072
chr5	166264200	166265200	0.9920373841503992
chr5	166264300	166265300	1.2300266431613556
chr5	166264400	166265400	1.2055876628509117
chr5	166264500	166265500	1.180679941085694
chr5	166264600	166265600	1.2109508929923074
chr5	166264700	166265700	1.2387837895180018
chr5	166264800	166265800	1.1775917076482572
chr5	166264900	166265900	1.1298819909998763
chr5	166265000	166266000	0.9932624056190905
chr5	166265100	166266100	1.1051389605155235
chr5	166265200	166266200	1.244065860563548
chr5	166265300	166266300	0.7412316985704456
chr5	166265400	166266400	0.4878493395497974
chr5	166265500	166266500	0.07471940907219711
chr5	166265600	166266600	0.10788560738817976
chr5	166265700	166266700	0.21296706167748564
chr5	166265800	166266800	-0.1328143675629698
chr5	166265900	166266900	-0.26561055160886154
chr5	166266000	166267000	-0.4095121792346582
chr5	166266100	166267100	-0.2463374749121158
chr5	166266200	166267200	0.04047762270838343
chr5	166266300	166267300	-0.03284227682281336
chr5	166266400	166267400	-0.10598669260499692
chr5	166266500	166267500	-0.1326446946620859
chr5	166266600	166267600	-0.1273139654274926
chr5	166266700	166267700	-0.02718633572088777
chr5	166266800	166267800	-0.07909057808749684
chr5	166266900	166267900	-0.07774152640944508
chr5	166267000	166268000	0.10994295767667647
chr5	166267100	166268100	-0.4879923267154837
chr5	166267200	166268200	-0.5928802076970658
chr5	166267300	166268300	-0.5859329206513063
chr5	166267400	166268400	-0.735836168578511
chr5	166267500	166268500	-0.4990589797151175
chr5	166267600	166268600	-0.8554943244825708
chr5	166267700	166268700	-0.7217484066957244
chr5	166267800	166268800	-0.2460722084249296
chr5	166267900	166268900	0.09753227125895483
chr5	166268000	166269000	-0.7378161536284927
chr5	166268100	166269100	-0.10667215295819972
chr5	166268200	166269200	0.1364709166834247
chr5	166268300	166269300	-0.052134953120370614
chr5	166268400	166269400	-0.6117381836252209
chr5	166268500	166269500	-0.6307875615631439
chr5	166268600	166269600	-1.4363360220804695
chr5	166268700	166269700	-1.6861242948012831
chr5	166268800	166269800	-1.9485865823789468
chr5	166268900	166269900	-2.5615965691219302
chr5	166269000	166270000	-1.5570802358245783
chr5	166270200	166271200	-0.945623854599222
chr5	166270300	166271300	-1.1838553467082495
chr5	166270400	166271400	-1.802709346588775
chr5	166270500	166271500	-2.028047488219256
chr5	166270600	166271600	-2.7310712109408093
chr5	166270700	166271700	-2.7414531561890185
chr5	166270800	166271800	-2.3395150161135
chr5	166270900	166271900	-2.166192430556654
chr5	166271000	166272000	-3.1062903616970865
chr5	166271100	166272100	-2.374153355145936
chr5	166271200	166272200	-2.3821494016069917
chr5	166271300	166272300	-2.707254694332476
chr5	166271400	166272400	-2.765615350489637
chr5	166271500	166272500	-2.8472794034849875
chr5	166271600	166272600	-1.7673187817208311
chr5	166271700	166272700	-1.7333905139357602
chr5	166271800	166272800	-2.0443154986678422
chr5	166271900	166272900	-1.881453383659628
chr5	166272000	166273000	-1.5415061086813087
chr5	166272100	166273100	-1.624258667085934
chr5	166272200	166273200	-1.520976125110585
chr5	166272300	166273300	-1.231601213863814
chr5	166272400	166273400	-0.7681139847159623
chr5	166272500	166273500	-0.23493638225907745
chr5	166272600	166273600	-0.8602395533540339
chr5	166272700	166273700	-0.7698868852088349
chr5	166272800	166273800	-1.3715219397259326
chr5	166272900	166273900	-1.8246642736391123
chr5	166273000	166274000	-2.2822776855386175
chr5	166273100	166274100	-2.785440884845183
chr5	166273200	166274200	-2.542996509862584
chr5	166273300	166274300	-2.4138138505431748
chr5	166273400	166274400	-2.253653548918851
chr5	166273500	166274500	-2.6197308087427187
chr5	166273600	166274600	-2.0593665524249483
chr5	166273700	166274700	-2.0610355142376227
chr5	166273800	166274800	-1.9222951669151844
chr5	166273900	166274900	-1.660934708856015
chr5	166274000	166275000	-1.297823347172458
chr5	166274100	166275100	-1.2675395154968936
chr5	166274200	166275200	-1.2399140052508164
chr5	166274300	166275300	-1.0980913607887866
chr5	166274400	166275400	-1.1080526620574145
chr5	166274500	166275500	-1.3882599661571997
chr5	166274600	166275600	-1.4650659293029935
chr5	166274700	166275700	-1.6873935078151323
chr5	166274800	166275800	-1.6711082298274555
chr5	166274900	166275900	-1.7336433002644578
chr5	166275000	166276000	-1.862142587056115
chr5	166275100	166276100	-1.4905582817958376
chr5	166275200	166276200	-1.8100233660248608
chr5	166275300	166276300	-1.9212367159138803
chr5	166275400	166276400	-2.0083265043639047
chr5	166275500	166276500	-1.6650966943734515
chr5	166275600	166276600	-1.6470886668043776
chr5	166275700	166276700	-1.9805985553644887
chr5	166275800	166276800	-1.9234742306563792
chr5	166275900	166276900	-1.892777467976393
chr5	166276000	166277000	-2.3196582763493523
chr5	166276100	166277100	-2.523775180955269
chr5	166276200	166277200	-2.596037579908493
chr5	166276300	166277300	-1.8989916697698024
chr5	166276400	166277400	-1.5957435465077874
chr5	166276500	166277500	-2.1957470636691307
chr5	166276600	166277600	-2.696927385280909
chr5	166276700	166277700	-1.8970033235051165
chr5	166276800	166277800	-1.2055337494581562
chr5	166276900	166277900	-2.0147364323190886
chr5	166277000	166278000	-1.5050170064032447
chr5	166277100	166278100	-1.153403085428788
chr5	166277200	166278200	-1.272160480594773
chr5	166277300	166278300	-2.260772008805008
chr5	166277400	166278400	-3.377095240634476
chr5	166277500	166278500	-2.6412387968571247
chr5	166277600	166278600	-2.1982080831372484
chr5	166277700	166278700	-2.2979637369154022
chr5	166277800	166278800	-2.146476893766827
chr5	166277900	166278900	-1.7174625700881991
chr5	166278000	166279000	-2.1195004362538397
chr5	166278100	166279100	-1.963100995360504
chr5	166278200	166279200	-1.8892064958067
chr5	166278300	166279300	-1.6271412726769046
chr5	166278400	166279400	-0.7988059913868664
chr5	166278500	166279500	-0.6908776230974527
chr5	166278600	166279600	-0.16969682688596105
chr5	166278700	166279700	-0.5945172779775263
chr5	166278800	166279800	-1.0460323795352444
chr5	166278900	166279900	-0.5893652933841581
chr5	166279000	166280000	-0.9867162939497612
chr5	166279100	166280100	-0.9889455205746572
chr5	166279200	166280200	-0.7130082611465084
chr5	166279300	166280300	-0.8026220362101125
chr5	166279400	166280400	-0.9480728926005504
chr5	166279500	166280500	-0.7055188210251844
chr5	166279600	166280600	-1.2778366541609172
chr5	166279700	166280700	-0.8448084396755714
chr5	166279800	166280800	-0.5009121244061214
chr5	166279900	166280900	-0.007995479909712474
chr5	166280000	166281000	0.8546125259932132
chr5	166280100	166281100	-0.15110680948670951
chr5	166280200	166281200	-0.528984631946055
chr5	166280300	166281300	-0.4442771622760176
chr5	166280400	166281400	0.1117341119945086
chr5	166280500	166281500	-0.21109279240277007
chr5	166280600	166281600	-0.13135369771468106
chr5	166280700	166281700	-0.25984526612562137
chr5	166280800	166281800	-1.2399686987200582
chr5	166280900	166281900	-1.8055135349111209
chr5	166281000	166282000	-2.183816719525175
chr5	166281100	166282100	-1.3797922867978756
chr5	166281200	166282200	-2.071018409552806
chr5	166281300	166282300	-2.2358597816905603
chr5	166281400	166282400	-3.0335738697379964
chr5	166281500	166282500	-2.8815422046140564
chr5	166281600	166282600	-3.189593925473429
chr5	166281700	166282700	-3.188834612442361
chr5	166281800	166282800	-2.737354236587149
chr5	166281900	166282900	-2.857847131540648
chr5	166282000	166283000	-2.7371263996534063
chr5	166282100	166283100	-2.9085938828812665
chr5	166282200	166283200	-1.7284562599211697
chr5	166282300	166283300	-1.7513792223203404
chr5	166282400	166283400	-0.6654106843606722
chr5	166282500	166283500	-1.1910744386055303
chr5	166282600	166283600	-0.8676717971611471
chr5	166282700	166283700	-0.7585912987358913
chr5	166282800	166283800	-0.15287547196203086
chr5	166282900	166283900	-0.25108914819056305
chr5	166283000	166284000	-1.1995343195769568
chr5	166283100	166284100	-1.3758341705808217
chr5	166283200	166284200	-1.3160749292676668
chr5	166283300	166284300	-0.922663206604402
chr5	166283400	166284400	-1.8024684198492649
chr5	166283500	166284500	-1.1587625389265064
chr5	166283600	166284600	-0.7838133239626867
chr5	166283700	166284700	-1.3213814619848179
chr5	166283800	166284800	-2.322978171025428
chr5	166283900	166284900	-1.693383534497916
chr5	166284000	166285000	-0.9229448944312492
chr5	166284100	166285100	-0.8088088113215712
chr5	166284200	166285200	-0.9393980440598836
chr5	166284300	166285300	-1.153706080456876
chr5	166284400	166285400	-1.3886750660159728
chr5	166284500	166285500	-1.6346721751799491
chr5	166284600	166285600	-1.9192042320186191
chr5	166284700	166285700	-2.0983277833546583
chr5	166284800	166285800	-1.7754140489064656
chr5	166284900	166285900	-2.2191111548504927
chr5	166285000	166286000	-1.98163938498675
chr5	166285100	166286100	-1.7180775688083898
chr5	166285200	166286200	-2.046938159889637
chr5	166285300	166286300	-2.1547646105778897
chr5	166285400	166286400	-1.986017805787536
chr5	166285500	166286500	-1.5830896356481563
chr5	166285600	166286600	-1.3638460118023696
chr5	166285700	166286700	-0.8592994746178724
chr5	166285800	166286800	-0.34213457435728883
chr5	166285900	166286900	-1.0568456081938475
chr5	166286000	166287000	-0.9507820903068458
chr5	166286100	166287100	-0.6825694273516711
chr5	166286200	166287200	-0.6043355609989867
chr5	166286300	166287300	-0.8906515055264128
chr5	166286400	166287400	-0.7225459498641608
chr5	166286500	166287500	-1.5613283035478644
chr5	166286600	166287600	-1.6768791982750244
chr5	166286700	166287700	-1.7018896776331118
chr5	166286800	166287800	-2.2842998179507785
chr5	166286900	166287900	-1.6530689505325025
chr5	166287000	166288000	-2.4123290557019796
chr5	166287100	166288100	-2.0428723312043537
chr5	166287200	166288200	-2.3474330731495185
chr5	166287300	166288300	-1.2486237015300985
chr5	166287400	166288400	-1.3457555979263218
chr5	166287500	166288500	-1.1891462465201332
chr5	166287600	166288600	-1.6916894157608031
chr5	166287700	166288700	-1.9726387691902598
chr5	166287800	166288800	-1.4923879592481613
chr5	166287900	166288900	-2.022922811958216
chr5	166288000	166289000	-1.4196134624337513
chr5	166288100	166289100	-1.9901893318405601
chr5	166288200	166289200	-1.3255354259179015
chr5	166288300	166289300	-2.6661639140800992
chr5	166288400	166289400	-1.972891014361685
chr5	166288500	166289500	-1.7126105101946325
chr5	166288600	166289600	-1.1487995332454817
chr5	166288700	166289700	-0.7943001726480251
chr5	166288800	166289800	-0.635865784907722
chr5	166288900	166289900	-0.4108609996286507
chr5	166289000	166290000	-0.4568279256197839
chr5	166289100	166290100	-0.3024306997626081
chr5	166289200	166290200	-0.5659493118834383
chr5	166289300	166290300	-0.08402040499227241
chr5	166289400	166290400	-0.5443029994810831
chr5	166289500	166290500	-0.2809378116683584
chr5	166289600	166290600	-1.1439726896875166
chr5	166289700	166290700	-1.0985488756826731
chr5	166289800	166290800	-1.5434030900852098
chr5	166289900	166290900	-1.0012635356881776
chr5	166290000	166291000	-1.0145723821977886
chr5	166290100	166291100	-0.9083668815527992
chr5	166290200	166291200	-0.9499171152198936
chr5	166290300	166291300	-1.5057035878813856
chr5	166290400	166291400	-1.7921613259105933
chr5	166290500	166291500	-2.007420418040085
chr5	166290600	166291600	-2.002796868202464
chr5	166290700	166291700	-1.7875387166981949
chr5	166290800	166291800	-1.6209685789321058
chr5	166290900	166291900	-2.0033609770495286
chr5	166291000	166292000	-2.1025910210589482
chr5	166291100	166292100	-2.2735010218669918
chr5	166291200	166292200	-2.206499251543105
chr5	166291300	166292300	-1.4681685576593682
chr5	166291400	166292400	-1.488282879260527
chr5	166291500	166292500	-1.986316843456625
chr5	166291600	166292600	-1.3592740341331226
chr5	166291700	166292700	-2.049467795096042
chr5	166291800	166292800	-1.557869166607666
chr5	166291900	166292900	-1.5441263380901995
chr5	166292000	166293000	-1.4458037549997298
chr5	166292100	166293100	-1.6005542781418258
chr5	166292200	166293200	-1.7101002401640617
chr5	166292300	166293300	-1.7756629463720108
chr5	166292400	166293400	-1.5083611502501368
chr5	166292500	166293500	-1.0456675420878645
chr5	166292600	166293600	-0.9718529409877376
chr5	166292700	166293700	-1.1837290901854054
chr5	166292800	166293800	-1.4146647257047549
chr5	166292900	166293900	-1.0672747729431782
chr5	166293000	166294000	-1.3575322906159824
chr5	166293100	166294100	-1.7238991038285414
chr5	166293200	166294200	-1.3746651674318071
chr5	166293300	166294300	-1.7210722668466965
chr5	166293400	166294400	-1.5772646314175858
chr5	166293500	166294500	-1.4248037468884207
chr5	166293600	166294600	-1.478245776797567
chr5	166293700	166294700	-0.7743064029601785
chr5	166293800	166294800	-0.6542312919900277
chr5	166293900	166294900	-0.7696890371813128
chr5	166294000	166295000	-0.3975913026924711
chr5	166294100	166295100	0.16730207509818162
chr5	166294200	166295200	0.2393375894617117
chr5	166294300	166295300	0.7708365465073572
chr5	166294400	166295400	1.115782558522784
chr5	166294500	166295500	0.6739524812821197
chr5	166294600	166295600	0.7323015594626503
chr5	166294700	166295700	0.6205614630175248
chr5	166294800	166295800	0.046202330547530895
chr5	166294900	166295900	0.10599806172399552
chr5	166295000	166296000	0.15718462220827306
chr5	166296000	166297000	-0.4410127799761278
chr5	166296100	166297100	-0.2450593050728096
chr5	166296200	166297200	-0.1869164364867664
chr5	166296300	166297300	-0.15963502902469148
chr5	166296400	166297400	-0.8603551645761687
chr5	166296500	166297500	-0.844471766493542
chr5	166296600	166297600	-0.3059211733704844
chr5	166296700	166297700	-0.3388763737947477
chr5	166296800	166297800	0.09922963095047473
chr5	166296900	166297900	-0.6070488290988058
chr5	166297000	166298000	-1.1954609178413955
chr5	166297100	166298100	-1.5334496006313825
chr5	166297200	166298200	-1.6694584564407504
chr5	166297300	166298300	-2.0605098390325467
chr5	166297400	166298400	-2.115546404320488
chr5	166297500	166298500	-2.1003908027985188
chr5	166297600	166298600	-2.3015579399760475
chr5	166297700	166298700	-1.3729063952403573
chr5	166297800	166298800	-2.2023830536140974
chr5	166297900	166298900	-2.5818242515705148
chr5	166298000	166299000	-1.7571361237136645
chr5	166298100	166299100	-1.4894356130407729
chr5	166298200	166299200	-1.0177402036579415
chr5	166298300	166299300	-0.99023222949299
chr5	166298400	166299400	-0.7874235251733662
chr5	166298500	166299500	-0.8315923021227638
chr5	166298600	166299600	-0.8066325875895555
chr5	166298700	166299700	-1.2083962584029666
chr5	166298800	166299800	-0.8807754995870686
chr5	166298900	166299900	-0.05447013790948428
chr5	166299000	166300000	0.09635280148843002
chr5	166300000	166301000	-0.5681136910220619
chr5	166300100	166301100	-0.7617473314360171
chr5	166300200	166301200	-0.7114477400858907
chr5	166300300	166301300	-0.5513940943889721
chr5	166300400	166301400	-0.7673377650527808
chr5	166300500	166301500	-0.9434666763813512
chr5	166300600	166301600	-0.3691302442036912
chr5	166300700	166301700	-0.4462773132472401
chr5	166300800	166301800	-1.0529764734896738
chr5	166300900	166301900	-0.9424672920713506
chr5	166301000	166302000	-0.6798433847595614
chr5	166301100	166302100	-0.15156468437128548
chr5	166301200	166302200	0.22372805013975874
chr5	166301300	166302300	0.2962570738104375
chr5	166301400	166302400	1.0960298642893516
chr5	166301500	166302500	0.9164788202564694
chr5	166301600	166302600	0.9369713431741472
chr5	166301700	166302700	-0.30180454727604633
chr5	166301800	166302800	-0.27129949441401263
chr5	166301900	166302900	-0.5346865547678241
chr5	166302000	166303000	0.1871835947929395
chr5	166302100	166303100	0.08856392763921304
chr5	166302200	166303200	-0.1833557105239506
chr5	166302300	166303300	-0.9505789119216512
chr5	166302400	166303400	-1.2976706935565208
chr5	166302500	166303500	-0.6441938378004243
chr5	166302600	166303600	-0.9081407297581988
chr5	166302700	166303700	0.2264337530652432
chr5	166302800	166303800	0.27873628465324635
chr5	166302900	166303900	0.09569932000629666
chr5	166303000	166304000	-1.1123648482729234
chr5	166303100	166304100	-1.4575651462663235
chr5	166303200	166304200	-1.380433441228622
chr5	166303300	166304300	-0.6101749123363275
chr5	166303400	166304400	-0.8304470632259413
chr5	166303500	166304500	-1.1136441881719858
chr5	166303600	166304600	-2.0789652808931
chr5	166303700	166304700	-2.046240654090577
chr5	166303800	166304800	-2.0974573532854666
chr5	166303900	166304900	-1.5759968651678862
chr5	166304000	166305000	-1.3666915099520598
chr5	166304100	166305100	-0.9126918459691444
chr5	166304200	166305200	-1.0226267606940225
chr5	166304300	166305300	-1.1481356376387164
chr5	166304400	166305400	-1.3326857980583104
chr5	166304500	166305500	-1.1310179232513111
chr5	166304600	166305600	0.04493252650628314
chr5	166304700	166305700	-0.2535993893732874
chr5	166304800	166305800	-0.18625511444248405
chr5	166304900	166305900	0.2385777680137453
chr5	166305000	166306000	0.4875470557646339
chr5	166305100	166306100	-0.14294839909874002
chr5	166305200	166306200	-0.1802195385337064
chr5	166305300	166306300	-0.5449878231032218
chr5	166305400	166306400	-0.8736708674625282
chr5	166305500	166306500	-0.7361925700836156
chr5	166305600	166306600	-0.450179552982198
chr5	166305700	166306700	0.2533723206085491
chr5	166305800	166306800	0.17597350544327486
chr5	166305900	166306900	-0.5642735255709824
chr5	166306000	166307000	-0.6096760475583363
chr5	166306100	166307100	-0.7479241550065694
chr5	166306200	166307200	-1.1281283092003138
chr5	166306300	166307300	-1.0661476787953237
chr5	166306400	166307400	-0.9071625201578848
chr5	166306500	166307500	-0.9609568477264044
chr5	166306600	166307600	-1.6044538902312304
chr5	166306700	166307700	-2.821785151501474
chr5	166306800	166307800	-2.7288267689824743
chr5	166306900	166307900	-2.2114591905238226
chr5	166307000	166308000	-2.761153211060485
chr5	166307100	166308100	-2.598624042225044
chr5	166307200	166308200	-2.22021095969946
chr5	166307300	166308300	-2.0816448076074505
chr5	166307400	166308400	-2.1487266754030343
chr5	166307500	166308500	-1.9839650429940328
chr5	166307600	166308600	-1.4684509955981468
chr5	166307700	166308700	-0.2474871076850307
chr5	166307800	166308800	-0.4091258029729527
chr5	166307900	166308900	-1.2710263449307728
chr5	166308000	166309000	-1.0548844040945342
chr5	166308100	166309100	-1.2232781064271223
chr5	166308200	166309200	-1.2089251018621834
chr5	166308300	166309300	-1.2189094073103948
chr5	166308400	166309400	-0.8712270951490709
chr5	166308500	166309500	-1.4412238303082578
chr5	166308600	166309600	-1.4949951809455737
chr5	166308700	166309700	-2.0906973789416234
chr5	166308800	166309800	-1.9040383524329685
chr5	166308900	166309900	-1.3718255836281072
chr5	166309000	166310000	-1.155616383234847
chr5	166309100	166310100	-0.828743376954713
chr5	166309200	166310200	-0.9877239037690052
chr5	166310300	166311300	-1.92374714230834
chr5	166310400	166311400	-2.12282815654299
chr5	166310500	166311500	-2.3498401519333485
chr5	166310600	166311600	-2.1253332283415403
chr5	166310700	166311700	-2.127240975721972
chr5	166310800	166311800	-2.1940212204687737
chr5	166310900	166311900	-2.2789607182377902
chr5	166311000	166312000	-2.1980556640182582
chr5	166311100	166312100	-2.0186234675591783
chr5	166311200	166312200	-2.170118851406372
chr5	166311300	166312300	-1.7141366028932643
chr5	166311400	166312400	-1.4835252308902709
chr5	166311500	166312500	-1.4370045001752296
chr5	166311600	166312600	-1.6876935760683465
chr5	166311700	166312700	-1.4413934366472052
chr5	166311800	166312800	-0.8939969597315365
chr5	166311900	166312900	-0.7620521045278383
chr5	166312000	166313000	-0.8911804756264007
chr5	166312100	166313100	0.0063193495780595145
chr5	166312200	166313200	0.6131088471295946
chr5	166312300	166313300	0.4161882939823121
chr5	166312400	166313400	0.5768776558008435
chr5	166312500	166313500	1.0494231844286173
chr5	166312600	166313600	0.3417416285879909
chr5	166312700	166313700	0.024077144533571643
chr5	166312800	166313800	0.21897939298255686
chr5	166312900	166313900	0.1626337266423512
chr5	166313000	166314000	0.1497927179692213
chr5	166313100	166314100	-0.1727366667040164
chr5	166313200	166314200	-0.2441447571072013
chr5	166313300	166314300	-0.2349800061326695
chr5	166313400	166314400	-0.3710022311965377
chr5	166313500	166314500	-0.7045285856460279
chr5	166313600	166314600	-0.021765479168721392
chr5	166313700	166314700	0.5113543659420053
chr5	166313800	166314800	-0.6509271294789465
chr5	166313900	166314900	-0.7013487483513561
chr5	166314000	166315000	-0.20476419904649437
chr5	166314100	166315100	-0.31027029548706536
chr5	166314200	166315200	-1.00461434361364
chr5	166314300	166315300	-0.6056076701185806
chr5	166314400	166315400	-0.4428478057148417
chr5	166314500	166315500	-0.7626910171196016
chr5	166314600	166315600	-1.0783744082321347
chr5	166314700	166315700	-1.1476881968604504
chr5	166314800	166315800	-0.4637356620715784
chr5	166314900	166315900	-0.2442238655542936
chr5	166315000	166316000	-0.5100930580630341
chr5	166316900	166317900	-0.5831720852354417
chr5	166317000	166318000	-0.3868638679217239
chr5	166317100	166318100	-1.7632818323954935
chr5	166317200	166318200	-1.3353968239637393
chr5	166317300	166318300	-1.8470865677193409
chr5	166317400	166318400	-1.9625974859753816
chr5	166317500	166318500	-2.4263836864886965
chr5	166317600	166318600	-2.535131061309328
chr5	166317700	166318700	-2.593163560748974
chr5	166317800	166318800	-1.839435860680508
chr5	166317900	166318900	-1.9764665527039345
chr5	166318000	166319000	-1.5713552176864771
chr5	166318100	166319100	-0.2052708654815134
chr5	166318200	166319200	-0.4317252959383534
chr5	166318300	166319300	0.13388279562765387
chr5	166318400	166319400	-0.2557093844651849
chr5	166318500	166319500	0.016577762605389814
chr5	166318600	166319600	-0.3401611946437881
chr5	166318700	166319700	0.1738167203312917
chr5	166318800	166319800	0.4446596457281681
chr5	166318900	166319900	0.8201350326510962
chr5	166319000	166320000	1.1841543252065008
chr5	166319100	166320100	0.9791447046603532
chr5	166319200	166320200	0.7723974092491772
chr5	166319300	166320300	0.9931783522139508
chr5	166319400	166320400	1.3771220910624995
chr5	166319500	166320500	0.9068282919634176
chr5	166319600	166320600	2.029478016721358
chr5	166319700	166320700	1.7803531884271466
chr5	166319800	166320800	1.1915844722549125
chr5	166319900	166320900	0.665774466007732
chr5	166320000	166321000	0.11534950690599012
chr5	166320100	166321100	-0.017246728565598862
chr5	166320200	166321200	0.5134737066653391
chr5	166320300	166321300	0.3811895806479268
chr5	166320400	166321400	1.035273275331394
chr5	166320500	166321500	1.1737137222725462
chr5	166320600	166321600	0.4952084082692526
chr5	166320700	166321700	0.33064282520276833
chr5	166320800	166321800	1.0358952045316834
chr5	166320900	166321900	0.8798439627548453
chr5	166321000	166322000	0.3097084171930278
chr5	166321100	166322100	-0.16161327986210888
chr5	166321200	166322200	-1.1302527007699543
chr5	166321300	166322300	-1.647413291746627
chr5	166321400	166322400	-2.6187941219513475
chr5	166321500	166322500	-2.8425384787639163
chr5	166321600	166322600	-3.089814545671241
chr5	166321700	166322700	-2.880655307786548
chr5	166321800	166322800	-3.2033604583211637
chr5	166321900	166322900	-3.541024527517518
chr5	166322000	166323000	-3.1661897519765065
chr5	166322100	166323100	-2.4922718282638643
chr5	166322200	166323200	-1.4210921304259332
chr5	166322300	166323300	-1.2893275054869362
chr5	166322400	166323400	-0.5831573214660044
chr5	166322500	166323500	0.22013311697457744
chr5	166322600	166323600	0.35799886952640203
chr5	166322700	166323700	0.0854454274831837
chr5	166322800	166323800	-0.2351374752757024
chr5	166322900	166323900	-0.5436219596970434
chr5	166323000	166324000	-0.12003311632539748
chr5	166323100	166324100	-0.1174663212828959
chr5	166323200	166324200	-1.2503482276619435
chr5	166323300	166324300	-1.0890426146669838
chr5	166323400	166324400	-1.044727610686338
chr5	166323500	166324500	-1.7652258157193457
chr5	166323600	166324600	-1.6000340821844543
chr5	166323700	166324700	-1.5480225501120055
chr5	166323800	166324800	-1.113774309554143
chr5	166323900	166324900	-0.9911031132573414
chr5	166324000	166325000	-1.682621251387996
chr5	166324100	166325100	-1.5932211266814589
chr5	166324200	166325200	-0.5781379391546985
chr5	166324300	166325300	-0.3299746176729474
chr5	166324400	166325400	-0.954502380745218
chr5	166324500	166325500	-0.7534335339034135
chr5	166324600	166325600	-1.3561444054566496
chr5	166324700	166325700	-1.2541865400966432
chr5	166324800	166325800	-1.3342476538667971
chr5	166324900	166325900	-1.3612852848828376
chr5	166325000	166326000	-1.180613939857612
chr5	166325100	166326100	-1.7880182318586408
chr5	166325200	166326200	-1.4635935528158726
chr5	166325300	166326300	-1.7335058442819895
chr5	166325400	166326400	-1.4418221455189641
chr5	166325500	166326500	-1.4720017617522487
chr5	166325600	166326600	-1.2981955935058602
chr5	166325700	166326700	-1.401182493001604
chr5	166325800	166326800	-1.6469676211336852
chr5	166325900	166326900	-2.342360907831854
chr5	166326000	166327000	-1.8945800920224045
chr5	166326100	166327100	-2.2203280337943347
chr5	166326200	166327200	-3.1242191174057234
chr5	166326300	166327300	-3.101924826721332
chr5	166326400	166327400	-2.6824413246406738
chr5	166326500	166327500	-2.1416829519785545
chr5	166326600	166327600	-1.7409848768769132
chr5	166326700	166327700	-1.853752119592612
chr5	166326800	166327800	-1.581245660063594
chr5	166326900	166327900	-0.6918636510436988
chr5	166327000	166328000	-1.1663479738705953
chr5	166327100	166328100	-0.5414211980274511
chr5	166327200	166328200	-0.3113910611970455
chr5	166327300	166328300	-0.17310261038022529
chr5	166327400	166328400	-0.6004192888313236
chr5	166327500	166328500	-0.2177218736529853
chr5	166327600	166328600	-0.5409197296466713
chr5	166327700	166328700	-0.4960226453950316
chr5	166327800	166328800	-0.6294297167779183
chr5	166327900	166328900	-1.0608904550712857
chr5	166328000	166329000	-0.8430733450672804
chr5	166328100	166329100	-0.6129555756203275
chr5	166328200	166329200	-0.6893510923186182
chr5	166328300	166329300	-0.7052731561441142
chr5	166328400	166329400	-0.5553501914924809
chr5	166328500	166329500	-0.9861552838726192
chr5	166328600	166329600	-0.10980065910664724
chr5	166328700	166329700	0.15464101717280934
chr5	166328800	166329800	-0.06985955202821657
chr5	166328900	166329900	0.1638562479992508
chr5	166329000	166330000	-0.18969729034478444
chr5	166329100	166330100	-0.3768878250110608
chr5	166329200	166330200	0.09666496515847024
chr5	166329300	166330300	0.41270435450459264
chr5	166329400	166330400	0.4751017831212243
chr5	166329500	166330500	-0.15790987094405146
chr5	166329600	166330600	-0.445494886212118
chr5	166329700	166330700	-0.6851535089345464
chr5	166329800	166330800	-0.9164150052994156
chr5	166329900	166330900	-0.5364116228625929
chr5	166330000	166331000	-0.429685761181771
chr5	166330100	166331100	-0.5902378689178388
chr5	166330200	166331200	-0.5459189061307442
chr5	166330300	166331300	-0.9927108876499496
chr5	166330400	166331400	-0.6923457114024298
chr5	166330500	166331500	-0.17475498157639008
chr5	166330600	166331600	-0.3272349834440769
chr5	166330700	166331700	0.3845519001785137
chr5	166330800	166331800	0.6789528757313109
chr5	166330900	166331900	0.6642955749526611
chr5	166331000	166332000	0.38791882249562093
chr5	166331100	166332100	0.4900184096663605
chr5	166331200	166332200	-0.4616935493737358
chr5	166331300	166332300	-0.6167431193843457
chr5	166331400	166332400	-0.8378132278080108
chr5	166331500	166332500	-1.3459002836710754
chr5	166331600	166332600	-1.4013729526574246
chr5	166331700	166332700	-2.563506962957584
chr5	166331800	166332800	-2.3911316406682768
chr5	166331900	166332900	-2.731318923176937
chr5	166332000	166333000	-2.3304950360496988
chr5	166332100	166333100	-2.6619482196381723
chr5	166332200	166333200	-2.332305134987434
chr5	166332300	166333300	-2.46468603303781
chr5	166332400	166333400	-2.8600028834806523
chr5	166332500	166333500	-2.682710145687999
chr5	166332600	166333600	-2.8912678278487425
chr5	166332700	166333700	-1.8612219481338856
chr5	166332800	166333800	-1.6378182333939826
chr5	166332900	166333900	-1.4646409858255718
chr5	166333000	166334000	-1.0547273543453135
chr5	166333100	166334100	-0.5684222501814549
chr5	166333200	166334200	-0.572004278641136
chr5	166333300	166334300	-0.2329071997470249
chr5	166333400	166334400	0.2097900127063306
chr5	166333500	166334500	0.08984217825109872
chr5	166333600	166334600	0.8853042466493549
chr5	166333700	166334700	0.2362894117900053
chr5	166333800	166334800	-0.4380816963406867
chr5	166333900	166334900	-0.1669247670813896
chr5	166334000	166335000	-0.21776507790558536
chr5	166334100	166335100	-0.5420842983904203
chr5	166334200	166335200	-0.3780441730236342
chr5	166334300	166335300	-0.530669016084227
chr5	166334400	166335400	-0.936876932246046
chr5	166334500	166335500	-0.8690370342556168
chr5	166334600	166335600	-1.3591054011346126
chr5	166335700	166336700	-1.334581503845039
chr5	166335800	166336800	-1.2965300991374855
chr5	166335900	166336900	-1.5435623946768091
chr5	166336000	166337000	-1.6938718613760382
chr5	166336100	166337100	-2.0407327049970374
chr5	166336200	166337200	-2.2872822384323652
chr5	166336300	166337300	-2.48211897402373
chr5	166336400	166337400	-2.2557403351232606
chr5	166336500	166337500	-1.9179281587250496
chr5	166336600	166337600	-1.0098915648679547
chr5	166336700	166337700	-1.18122855187461
chr5	166336800	166337800	-1.465735660912554
chr5	166336900	166337900	-1.5241054684092354
chr5	166337000	166338000	-1.0792181694241565
chr5	166337100	166338100	-1.3807979608622185
chr5	166337200	166338200	-0.541095578736781
chr5	166337300	166338300	-0.9954864345671488
chr5	166337400	166338400	-1.4346445112778157
chr5	166337500	166338500	-2.396752494818488
chr5	166337600	166338600	-3.55711628895735
chr5	166337700	166338700	-3.0869974880231013
chr5	166337800	166338800	-3.3041832376700766
chr5	166337900	166338900	-2.9543406786244457
chr5	166338000	166339000	-3.470017817157417
chr5	166338100	166339100	-2.986151216867272
chr5	166338200	166339200	-3.320140643969531
chr5	166338300	166339300	-2.691103537629336
chr5	166338400	166339400	-1.9668972413041712
chr5	166338500	166339500	-1.5946066306531697
chr5	166338600	166339600	-0.8958703513015748
chr5	166338700	166339700	-0.7190795868277698
chr5	166338800	166339800	-0.2950840082844041
chr5	166339800	166340800	-0.2418127599383249
chr5	166339900	166340900	-0.6065977440345612
chr5	166340000	166341000	-0.16081186742712394
chr5	166340100	166341100	0.2276217820323375
chr5	166340200	166341200	-1.6529209207122637
chr5	166340300	166341300	-1.3484471426165456
chr5	166340400	166341400	-0.8984712679168395
chr5	166340500	166341500	-0.761360917205766
chr5	166340600	166341600	-0.9685525558277034
chr5	166340700	166341700	-0.3588947561887568
chr5	166340800	166341800	-0.2776204576698078
chr5	166340900	166341900	-0.18543111324468475
chr5	166341000	166342000	-0.24429524175588035
chr5	166341100	166342100	-0.5192117865573279
chr5	166341200	166342200	0.9314775533443782
chr5	166341300	166342300	0.6889719232408281
chr5	166341400	166342400	0.6135235961135137
chr5	166341500	166342500	0.33672746230096284
chr5	166341600	166342600	-0.3100876353303397
chr5	166341700	166342700	-0.41473366988488
chr5	166341800	166342800	-0.08821980995579361
chr5	166341900	166342900	0.015744445050621742
chr5	166342000	166343000	-0.03277203936439488
chr5	166342100	166343100	-0.3039420544348741
chr5	166342200	166343200	-0.3135027340890839
chr5	166342300	166343300	-0.06503213285888287
chr5	166342400	166343400	-0.3288998844192195
chr5	166342500	166343500	-0.10436722926032692
chr5	166342600	166343600	0.09109504579324966
chr5	166342700	166343700	-0.2394072314407509
chr5	166342800	166343800	-0.1634932231677358
chr5	166342900	166343900	-0.2977898658151505
chr5	166343000	166344000	0.005366217582921327
chr5	166343100	166344100	0.13971413079669934
chr5	166343200	166344200	0.3376099276365176
chr5	166343300	166344300	-0.30545397378852146
chr5	166343400	166344400	-0.6108983496390223
chr5	166343500	166344500	-1.0676327487196464
chr5	166343600	166344600	-0.4018660423663001
chr5	166343700	166344700	-0.8301444445659454
chr5	166343800	166344800	-1.4472977509016751
chr5	166343900	166344900	-1.1621733573127528
chr5	166344000	166345000	-1.3101148775590465
chr5	166344100	166345100	-0.9495401750293052
chr5	166344200	166345200	-1.2956946713884523
chr5	166344300	166345300	-1.017271326025624
chr5	166344400	166345400	-0.6551536837160898
chr5	166344500	166345500	-0.37314248284173024
chr5	166344600	166345600	-0.43274439799230535
chr5	166344700	166345700	0.0924986598124083
chr5	166344800	166345800	0.6309149467857574
chr5	166344900	166345900	0.4581057769015521
chr5	166345000	166346000	0.22789025218645523
chr5	166345100	166346100	0.16391756447744973
chr5	166345200	166346200	0.21923167822525985
chr5	166345300	166346300	0.5990314952594542
chr5	166345400	166346400	0.5912088212887491
chr5	166345500	166346500	0.4785532848482973
chr5	166345600	166346600	0.1886076189624976
chr5	166345700	166346700	-0.0778707318961787
chr5	166345800	166346800	-0.1483176961014458
chr5	166345900	166346900	-0.2765825842098289
chr5	166346000	166347000	-0.2094512088457484
chr5	166346100	166347100	-0.021515053526134576
chr5	166346200	166347200	-0.08310766357103155
chr5	166346300	166347300	-0.5611919174374524
chr5	166346400	166347400	-1.0967786226550404
chr5	166346500	166347500	-1.583226713936905
chr5	166346600	166347600	-1.6079738088946125
chr5	166346700	166347700	-1.0549444933170196
chr5	166346800	166347800	-1.4866651697031423
chr5	166346900	166347900	-0.6587519533913976
chr5	166347000	166348000	-0.48954914444741887
chr5	166347100	166348100	-1.421643759536578
chr5	166347200	166348200	-1.9623390338425348
chr5	166347300	166348300	-1.8525394252000444
chr5	166347400	166348400	-1.403765312361302
chr5	166347500	166348500	-0.8912161975395335
chr5	166347600	166348600	-1.322998188200831
chr5	166347700	166348700	-2.347145042733481
chr5	166347800	166348800	-2.0287276473219946
chr5	166347900	166348900	-3.0151222647405844
chr5	166348000	166349000	-3.0027699836928923
chr5	166348100	166349100	-2.9813920882434948
chr5	166348200	166349200	-2.103863757853544
chr5	166348300	166349300	-1.8193329183272957
chr5	166348400	166349400	-1.2951010175551156
chr5	166348500	166349500	-0.7476409190911412
chr5	166348600	166349600	-0.3191034924500484
chr5	166348700	166349700	0.2834265749571833
chr5	166348800	166349800	0.653184932308267
chr5	166348900	166349900	0.4768381827088155
chr5	166349000	166350000	0.21844475395841886
chr5	166349100	166350100	0.9328534023699364
chr5	166349200	166350200	0.20664821679190395
chr5	166349300	166350300	0.1421973179425898
chr5	166349400	166350400	-0.499406340821324
chr5	166349500	166350500	-1.2246795558151349
chr5	166349600	166350600	-1.3674738313547454
chr5	166349700	166350700	-1.1246081212129448
chr5	166349800	166350800	-1.3626278465093782
chr5	166349900	166350900	-1.4583021326144543
chr5	166350000	166351000	-1.8270583592271745
chr5	166350100	166351100	-1.9243866171258304
chr5	166350200	166351200	-1.6592283489932316
chr5	166350300	166351300	-1.5128907897407866
chr5	166350400	166351400	-1.1901394650758212
chr5	166350500	166351500	-1.1842443175157766
chr5	166350600	166351600	-0.5864846725673898
chr5	166350700	166351700	-0.8617153196926547
chr5	166350800	166351800	-1.0694645325751977
chr5	166350900	166351900	-0.20313733524283084
chr5	166351000	166352000	0.6104991019481822
chr5	166351100	166352100	0.14466480168895635
chr5	166351200	166352200	0.4929754128237557
chr5	166351300	166352300	-0.19594965733773148
chr5	166351400	166352400	-0.7868251702403302
chr5	166351500	166352500	-0.6135155593332606
chr5	166351600	166352600	-0.8802569121186025
chr5	166351700	166352700	-0.90363771853097
chr5	166351800	166352800	-0.529824382889848
chr5	166351900	166352900	-0.2482477982669573
chr5	166352000	166353000	-0.6944474204853518
chr5	166352100	166353100	-0.93164196929049
chr5	166352200	166353200	-1.1625259318345895
chr5	166352300	166353300	-0.8396439169051967
chr5	166352400	166353400	-0.35477137435532924
chr5	166352500	166353500	-0.4218705491410484
chr5	166352600	166353600	-0.6699431287262284
chr5	166352700	166353700	-0.41401039190385336
chr5	166352800	166353800	-0.7184521967741742
chr5	166352900	166353900	-1.3866395212881402
chr5	166353000	166354000	-1.253518415531226
chr5	166353100	166354100	-0.9445899580329188
chr5	166353200	166354200	-1.501374038364853
chr5	166353300	166354300	-1.7562911970726345
chr5	166353400	166354400	-2.035603884695851
chr5	166353500	166354500	-1.926346724571414
chr5	166353600	166354600	-1.7333073882833503
chr5	166353700	166354700	-2.2877841977743967
chr5	166353800	166354800	-1.7181650189130226
chr5	166353900	166354900	-1.5965746988713154
chr5	166354000	166355000	-1.386187845369817
chr5	166354100	166355100	-1.0863526592790074
chr5	166354200	166355200	-0.02086794126689104
chr5	166354900	166355900	0.38463618948791256
chr5	166355000	166356000	-0.35245530917455903
chr5	166355100	166356100	-0.7760269908059139
chr5	166355200	166356200	-1.5988997193073908
chr5	166355300	166356300	-1.1195910793567727
chr5	166355400	166356400	-1.9122575931125687
chr5	166355500	166356500	-1.3381226064301484
chr5	166355600	166356600	-1.2764353455804736
chr5	166355700	166356700	-1.583769520669838
chr5	166355800	166356800	-1.7888976922186193
chr5	166355900	166356900	-1.2116702029377642
chr5	166356000	166357000	-0.3460710882248133
chr5	166356100	166357100	-0.1980670120287973
chr5	166356200	166357200	0.8298233978300877
chr5	166356300	166357300	0.7879341894977603
chr5	166356400	166357400	1.4500887109225196
chr5	166356500	166357500	0.24377834964677725
chr5	166356600	166357600	0.3922253569338552
chr5	166356700	166357700	0.6570093930506615
chr5	166356800	166357800	1.1961679539130103
chr5	166356900	166357900	0.9425574346485026
chr5	166357000	166358000	0.4896393111425186
chr5	166357100	166358100	0.7580604640987675
chr5	166357200	166358200	0.7202909412786219
chr5	166357300	166358300	0.04196622663405545
chr5	166357400	166358400	0.14771898155440627
chr5	166357500	166358500	0.974326634688422
chr5	166357600	166358600	0.6006489500122316
chr5	166357700	166358700	0.03611066512032021
chr5	166357800	166358800	0.169463905043579
chr5	166357900	166358900	0.407924007180026
chr5	166358000	166359000	0.9309991195989821
chr5	166358100	166359100	0.8046742846781447
chr5	166358200	166359200	0.59104807330888
chr5	166358300	166359300	1.3725175150095796
chr5	166358400	166359400	0.6425654525371683
chr5	166358500	166359500	1.3952866898171203
chr5	166358600	166359600	1.4884177188127818
chr5	166358700	166359700	1.872896055934946
chr5	166358800	166359800	1.6207697064354358
chr5	166358900	166359900	0.9648858988627496
chr5	166359000	166360000	0.2656919839091125
chr5	166359100	166360100	0.26420117493242623
chr5	166359200	166360200	0.04011432307321758
chr5	166359300	166360300	-0.23437805742764944
chr5	166359400	166360400	-0.3153359028591082
chr5	166359500	166360500	-1.5917588609609843
chr5	166359600	166360600	-1.8376734915655184
chr5	166359700	166360700	-1.6649932981722857
chr5	166359800	166360800	-1.5492469675320075
chr5	166359900	166360900	-1.7566718365497818
chr5	166360000	166361000	-2.0380694357785707
chr5	166360100	166361100	-2.34282448093003
chr5	166360200	166361200	-2.561466425892708
chr5	166360300	166361300	-3.224475860424531
chr5	166360400	166361400	-2.7306583652390146
chr5	166360500	166361500	-2.2405274191092044
chr5	166360600	166361600	-2.133167790659729
chr5	166360700	166361700	-2.8674065254280667
chr5	166360800	166361800	-2.7918606493053995
chr5	166360900	166361900	-1.2505413082682075
chr5	166361000	166362000	-1.3353430050730486
chr5	166361100	166362100	-1.421717518302985
chr5	166361200	166362200	-0.9577891324178333
chr5	166361300	166362300	-0.15102780084709835
chr5	166361400	166362400	-0.8578935297909877
chr5	166361500	166362500	-0.6321014147814213
chr5	166361600	166362600	-0.2885047952889622
chr5	166361700	166362700	-0.43994087558226097
chr5	166361800	166362800	-1.5819874466016048
chr5	166361900	166362900	-2.2652657503815568
chr5	166362000	166363000	-1.659624104212811
chr5	166362100	166363100	-0.9018624049342168
chr5	166362200	166363200	-1.2751347313113517
chr5	166362300	166363300	-1.543448832934843
chr5	166362400	166363400	-1.049014560597744
chr5	166362500	166363500	-0.9352587730890216
chr5	166362600	166363600	-1.4156255421943251
chr5	166362700	166363700	-1.7043480649956309
chr5	166362800	166363800	-0.20704182703224308
chr5	166362900	166363900	-0.4980997238731026
chr5	166363000	166364000	-0.5991455330957843
chr5	166363100	166364100	-1.2788012139261733
chr5	166363200	166364200	-1.3943582469854572
chr5	166363300	166364300	-0.985876721194992
chr5	166363400	166364400	-0.8339836418508242
chr5	166363500	166364500	-1.381255935965794
chr5	166363600	166364600	-0.9535836688829664
chr5	166363700	166364700	-1.034905366692191
chr5	166363800	166364800	-1.5592224295431092
chr5	166363900	166364900	-1.947786757466672
chr5	166364000	166365000	-1.9310431442008933
chr5	166364100	166365100	-1.5901815385685565
chr5	166364200	166365200	-0.8100640849675629
chr5	166364300	166365300	-1.404595410394239
chr5	166364400	166365400	-1.001469827029847
chr5	166364500	166365500	-0.8559674724781012
chr5	166364600	166365600	-0.8623772833426778
chr5	166364700	166365700	-0.25323175405167925
chr5	166364800	166365800	0.5887362052093024
chr5	166364900	166365900	1.5167731746253583
chr5	166365000	166366000	1.373083064893828
chr5	166365100	166366100	1.3894560782614638
chr5	166365200	166366200	0.4463882556181144
chr5	166365300	166366300	0.93873801318478
chr5	166365400	166366400	0.2827612461865438
chr5	166365500	166366500	-0.013357426677550108
chr5	166365600	166366600	0.011379132266412037
chr5	166365700	166366700	-0.3397512909783115
chr5	166365800	166366800	-1.4214344413547442
chr5	166365900	166366900	-1.8880056577281736
chr5	166366000	166367000	-1.6082433776069924
chr5	166366100	166367100	-1.773422562022004
chr5	166366200	166367200	-1.3304975766997171
chr5	166366300	166367300	-1.4493489358888307
chr5	166366400	166367400	-0.7533331186985657
chr5	166366500	166367500	-0.2437988869933425
chr5	166366600	166367600	-0.5634660848509836
chr5	166366700	166367700	-0.5253977484857882
chr5	166366800	166367800	-0.4976837255558173
chr5	166366900	166367900	-0.8613888349819251
chr5	166367000	166368000	-1.4362271749741211
chr5	166367100	166368100	-1.3321915776981241
chr5	166367200	166368200	-1.3424017167454532
chr5	166367300	166368300	-1.7413999652619352
chr5	166367400	166368400	-2.1426034175934343
chr5	166367500	166368500	-2.1481127558559283
chr5	166367600	166368600	-2.348568473412201
chr5	166367700	166368700	-1.8689713969246733
chr5	166367800	166368800	-1.746268470150354
chr5	166367900	166368900	-1.845493013765524
chr5	166368000	166369000	-1.024122543343541
chr5	166368100	166369100	-1.0701485109750326
chr5	166368200	166369200	-0.9893661738043508
chr5	166368300	166369300	-1.3489906706831067
chr5	166368400	166369400	-1.1118652551173978
chr5	166368500	166369500	-1.0796471635995122
chr5	166368600	166369600	-0.9156754201272675
chr5	166370400	166371400	-0.02660191192729836
chr5	166370500	166371500	0.2556893887920599
chr5	166370600	166371600	0.2652525894928853
chr5	166370700	166371700	0.2756511637015848
chr5	166370800	166371800	0.3826776834668341
chr5	166370900	166371900	0.4451082758823504
chr5	166371000	166372000	0.9116180594212636
chr5	166371100	166372100	0.9754539693620335
chr5	166371200	166372200	1.2058227119197842
chr5	166371300	166372300	0.8942755936098754
chr5	166372300	166373300	-0.8130696178612578
chr5	166372400	166373400	-1.4111862510483115
chr5	166372500	166373500	-1.5951253137496566
chr5	166372600	166373600	-1.8001838876622234
chr5	166372700	166373700	-1.606160953489218
chr5	166372800	166373800	-1.6560864272540323
chr5	166372900	166373900	-1.7549218586552733
chr5	166373000	166374000	-0.8872397454818234
chr5	166373100	166374100	-0.9971923955184088
chr5	166373200	166374200	-0.6778851511700201
chr5	166373300	166374300	-0.9265096916669292
chr5	166373400	166374400	-0.5827543202840137
chr5	166373500	166374500	-0.9657471000608916
chr5	166373600	166374600	-0.9385648799204258
chr5	166373700	166374700	-0.2394752633273224
chr5	166373800	166374800	0.02018280047629135
chr5	166373900	166374900	-0.2389940819719489
chr5	166374000	166375000	-1.134222421200742
chr5	166374100	166375100	-0.4874492688813662
chr5	166374200	166375200	-0.8260387547328972
chr5	166374300	166375300	-0.44564170865720004
chr5	166374400	166375400	-0.1826908284463902
chr5	166374500	166375500	0.5123527408294646
chr5	166374600	166375600	0.1967405377510633
chr5	166374700	166375700	0.31465579251408204
chr5	166374800	166375800	-0.05747994463602658
chr5	166374900	166375900	-0.36686381620644415
chr5	166375000	166376000	-0.4911450651683923
chr5	166375100	166376100	-0.7311680901906399
chr5	166375200	166376200	-0.5016999640682516
chr5	166375300	166376300	-1.2020078592806387
chr5	166375400	166376400	-1.515112762387905
chr5	166375500	166376500	-1.878857654005704
chr5	166375600	166376600	-1.4229255018228475
chr5	166375700	166376700	-1.8828916401532367
chr5	166375800	166376800	-2.0273152619183743
chr5	166375900	166376900	-1.3971297922214747
chr5	166376000	166377000	-0.9507657393410808
chr5	166376100	166377100	-1.213166200469144
chr5	166376200	166377200	-1.4097320068682533
chr5	166376300	166377300	-0.6552961221870086
chr5	166376400	166377400	-0.8594935397268223
chr5	166376500	166377500	-0.4565693760507194
chr5	166376600	166377600	-0.6602766863724263
chr5	166376700	166377700	-0.7657373518627092
chr5	166376800	166377800	0.01446259144687366
chr5	166376900	166377900	-0.19272987732903574
chr5	166377000	166378000	-0.22534322643003715
chr5	166377100	166378100	-0.042118300772023366
chr5	166377200	166378200	0.43160060883176
chr5	166377300	166378300	0.6777697559413678
chr5	166377400	166378400	1.2854771935020577
chr5	166377500	166378500	1.1042934710866288
chr5	166377600	166378600	1.1222355020080412
chr5	166377700	166378700	1.3630291526649434
chr5	166377800	166378800	1.5926094072021362
chr5	166377900	166378900	1.522590491160159
chr5	166378000	166379000	1.4819707320904816
chr5	166378100	166379100	1.3564403154664992
chr5	166378200	166379200	0.5857515925875092
chr5	166378300	166379300	0.021586662861153776
chr5	166378400	166379400	-0.009487722729381613
chr5	166378500	166379500	0.4062566192267731
chr5	166378600	166379600	0.5974276009028543
chr5	166378700	166379700	1.0594558509613086
chr5	166378800	166379800	0.8451709581125746
chr5	166378900	166379900	0.9344349405284256
chr5	166379000	166380000	1.241913671936936
chr5	166379100	166380100	1.199555446307348
chr5	166379200	166380200	1.5588615338032017
chr5	166379300	166380300	1.7101894313709696
chr5	166379400	166380400	1.645228961010384
chr5	166379500	166380500	1.4259164417926016
chr5	166379600	166380600	1.164963447152398
chr5	166379700	166380700	0.21796958997538546
chr5	166379800	166380800	-0.13327257263091294
chr5	166379900	166380900	0.3725450812872029
chr5	166380000	166381000	-0.3465078594916205
chr5	166380100	166381100	-0.7447656542892913
chr5	166380200	166381200	-0.7771645584427866
chr5	166380300	166381300	-0.4656107926629644
chr5	166380400	166381400	-1.5186851416816056
chr5	166380500	166381500	-2.0147329457918617
chr5	166380600	166381600	-2.5169739268141598
chr5	166380700	166381700	-2.8104579192744032
chr5	166380800	166381800	-2.534577585008316
chr5	166380900	166381900	-3.160652227672375
chr5	166381000	166382000	-2.8787496555510916
chr5	166381100	166382100	-2.4052941660708105
chr5	166381200	166382200	-2.438295000538892
chr5	166381300	166382300	-2.4858784047486804
chr5	166381400	166382400	-1.6042371636336148
chr5	166381500	166382500	-1.267447004498692
chr5	166381600	166382600	-0.2316869788510668
chr5	166381700	166382700	0.6987364702513366
chr5	166381800	166382800	0.43047157106654105
chr5	166381900	166382900	0.6452977316034695
chr5	166382000	166383000	0.7657936349407529
chr5	166382100	166383100	1.138712253994522
chr5	166382200	166383200	1.251996152403646
chr5	166382300	166383300	0.9314979099389338
chr5	166382400	166383400	1.0490123942560956
chr5	166382500	166383500	0.7149290540414261
chr5	166382600	166383600	-0.03103324544820367
chr5	166382700	166383700	-0.7345780896577597
chr5	166382800	166383800	-0.8938763885999552
chr5	166382900	166383900	-1.5677212103351752
chr5	166383000	166384000	-1.5143456721301978
chr5	166383100	166384100	-2.2772131237893327
chr5	166383200	166384200	-2.199284689575073
chr5	166383300	166384300	-2.285659899577152
chr5	166383400	166384400	-1.714216272956488
chr5	166383500	166384500	-1.362396534919872
chr5	166383600	166384600	-1.6918517954685357
chr5	166383700	166384700	-1.6818095290105892
chr5	166383800	166384800	-1.2890938244970702
chr5	166383900	166384900	-0.7718473272986307
chr5	166384000	166385000	-0.614284506501739
chr5	166384100	166385100	-0.7429413324739829
chr5	166384200	166385200	-0.09334703498500084
chr5	166384300	166385300	-0.18377836612107198
chr5	166384400	166385400	-0.8864771207499099
chr5	166384500	166385500	-0.7825971826154775
chr5	166384600	166385600	-0.927393288894528
chr5	166384700	166385700	-0.8589111752630129
chr5	166384800	166385800	-0.5929962603314392
chr5	166384900	166385900	-0.8185951363990014
chr5	166385000	166386000	-1.4436555652596226
chr5	166385100	166386100	-1.4527313412690417
chr5	166385200	166386200	-2.236032669455464
chr5	166385300	166386300	-2.070087213281736
chr5	166385400	166386400	-2.391273023220568
chr5	166385500	166386500	-2.3787967277259865
chr5	166385600	166386600	-1.8079545299638136
chr5	166385700	166386700	-1.0035391621654033
chr5	166385800	166386800	-1.297102369201222
chr5	166385900	166386900	-1.0233766607873367
chr5	166386000	166387000	-0.5485624300618117
chr5	166386100	166387100	-0.011772608346292995
chr5	166386200	166387200	0.5001681656199921
chr5	166386300	166387300	0.25449889970579365
chr5	166388400	166389400	-2.7246716344811004
chr5	166388500	166389500	-2.3729304960477706
chr5	166388600	166389600	-2.654644286178312
chr5	166388700	166389700	-2.3428071606632
chr5	166388800	166389800	-1.9384887780480995
chr5	166388900	166389900	-2.196103756682504
chr5	166389000	166390000	-1.990759056071238
chr5	166389100	166390100	-2.3499291179217026
chr5	166389200	166390200	-1.637947113923775
chr5	166389300	166390300	-1.5058467801852975
chr5	166389400	166390400	-0.7454623544876542
chr5	166389500	166390500	-1.144380993085714
chr5	166389600	166390600	-1.3546819028849495
chr5	166389700	166390700	-0.7887176164996179
chr5	166390800	166391800	1.2256007670946536
chr5	166390900	166391900	1.2325423816356296
chr5	166391000	166392000	1.1692597412590628
chr5	166391100	166392100	1.0224815389977264
chr5	166391200	166392200	1.1929434168791069
chr5	166391300	166392300	1.1741388110366997
chr5	166391400	166392400	1.017878295557072
chr5	166391500	166392500	0.3397263787861629
chr5	166391600	166392600	0.0019040061452740128
chr5	166391700	166392700	0.2802738483329876
chr5	166391800	166392800	0.2171326079796856
chr5	166391900	166392900	-0.0003175609443024392
chr5	166392000	166393000	0.2250695435596743
chr5	166392100	166393100	0.4553824007008754
chr5	166392200	166393200	0.5404623363559009
chr5	166392300	166393300	0.3946153449123872
chr5	166392400	166393400	-0.32605443111310745
chr5	166392500	166393500	0.4233986866526943
chr5	166392600	166393600	1.0410707571120446
chr5	166392700	166393700	1.100547929353071
chr5	166392800	166393800	1.5500059799278854
chr5	166392900	166393900	1.5399610924424136
chr5	166393000	166394000	1.3525933680786815
chr5	166393100	166394100	1.2699964088102933
chr5	166393200	166394200	0.8294593275523917
chr5	166393300	166394300	0.6352983378059862
chr5	166393400	166394400	0.5161518856090471
chr5	166393500	166394500	-0.1872320221767572
chr5	166393600	166394600	-0.7955647125788142
chr5	166393700	166394700	-1.5150556799110049
chr5	166393800	166394800	-1.8514580192296235
chr5	166393900	166394900	-1.9349917118959523
chr5	166394000	166395000	-2.1898710762997116
chr5	166394100	166395100	-2.227241590479956
chr5	166394200	166395200	-2.5072378948849257
chr5	166394300	166395300	-1.6846786856854836
chr5	166394400	166395400	-1.257630970354357
chr5	166394500	166395500	-0.7634564935957004
chr5	166394600	166395600	0.19977109755260825
chr5	166394700	166395700	0.9281426930145062
chr5	166394800	166395800	1.1167777750607677
chr5	166394900	166395900	0.6791146735675172
chr5	166395000	166396000	0.3429197003767331
chr5	166395100	166396100	0.09536566343301237
chr5	166395200	166396200	-0.09250502900691444
chr5	166396300	166397300	0.5345766489010529
chr5	166396400	166397400	1.0633934735185846
chr5	166396500	166397500	0.7832218566820295
chr5	166396600	166397600	0.6300991227153006
chr5	166396700	166397700	1.0655616341252379
chr5	166396800	166397800	0.7363007200996355
chr5	166396900	166397900	1.0409689363301808
chr5	166397000	166398000	0.7338849064316756
chr5	166397100	166398100	0.630756789090841
chr5	166397200	166398200	0.5722105023911137
chr5	166397300	166398300	1.0264981501625725
chr5	166397400	166398400	0.3648295021127097
chr5	166397500	166398500	-0.006690400851984887
chr5	166397600	166398600	-0.4660261919306244
chr5	166397700	166398700	-0.7235288564686829
chr5	166397800	166398800	-0.7238679448620329
chr5	166397900	166398900	-0.9705017316321224
chr5	166398000	166399000	-0.7715341455047167
chr5	166398100	166399100	-0.8836279685171752
chr5	166398200	166399200	-1.1655558993106745
chr5	166398300	166399300	-1.2977822918256487
chr5	166398400	166399400	-1.0062342088246818
chr5	166398500	166399500	-0.8288730773701998
chr5	166398600	166399600	-0.2420601697853979
chr5	166398700	166399700	-0.08031641579489833
chr5	166398800	166399800	-0.8632686909067706
chr5	166398900	166399900	-1.0238348006184113
chr5	166399000	166400000	-0.6319635572268676
chr5	166399100	166400100	-1.1695921317249098
chr5	166399200	166400200	-1.0461521187458451
chr5	166399300	166400300	-1.3214393891864602
chr5	166399400	166400400	-1.1148507360246844
chr5	166399500	166400500	-0.9852989216122544
chr5	166400700	166401700	-2.4513679796630967
chr5	166400800	166401800	-1.5453857752626594
chr5	166400900	166401900	-1.385512835484146
chr5	166401000	166402000	-1.0559564750445758
chr5	166401100	166402100	-0.9047591008260816
chr5	166401400	166402400	0.30422822108029224
chr5	166401500	166402500	0.3240174872409849
chr5	166401600	166402600	-0.05085655034658669
chr5	166401700	166402700	-0.26095698968145403
chr5	166402800	166403800	0.23593640073309724
chr5	166402900	166403900	-0.3146258530417364
chr5	166403000	166404000	0.7829359648262797
chr5	166403100	166404100	1.4959703806434763
chr5	166403200	166404200	0.9876714499692988
chr5	166403300	166404300	0.3028849364015885
chr5	166403400	166404400	-0.4111846841405348
chr5	166403500	166404500	-0.8910861092030744
chr5	166403600	166404600	-0.3947441621853524
chr5	166403700	166404700	-1.2172446574666955
chr5	166403800	166404800	-2.3543972936010777
chr5	166403900	166404900	-1.9504055450399318
chr5	166404000	166405000	-2.499928310073721
chr5	166404100	166405100	-2.9382772267624246
chr5	166404200	166405200	-2.464231007548567
chr5	166404300	166405300	-2.272871153385845
chr5	166404400	166405400	-1.3723543457948784
chr5	166404500	166405500	-1.5243863867460885
chr5	166404600	166405600	-1.974664160234376
chr5	166404700	166405700	-1.5301838084748938
chr5	166404800	166405800	-0.3888099460498581
chr5	166404900	166405900	-0.5419257903201609
chr5	166405000	166406000	-0.6264140997294837
chr5	166405100	166406100	-0.9014576077939108
chr5	166405200	166406200	-0.6184058497156909
chr5	166405300	166406300	-1.1011233559922304
chr5	166405400	166406400	-1.3269381514793894
chr5	166405500	166406500	-1.2268491509174737
chr5	166405600	166406600	-1.175797018426772
chr5	166405700	166406700	-1.1879849304258352
chr5	166405800	166406800	-1.455906458184182
chr5	166405900	166406900	-0.6039117408227114
chr5	166406000	166407000	-0.8124934203405159
chr5	166406100	166407100	-1.0540380041599708
chr5	166406200	166407200	-2.4145486343229536
chr5	166406300	166407300	-0.8620155788423263
chr5	166406400	166407400	-1.3185997758260928
chr5	166406500	166407500	-1.7965341029385238
chr5	166406600	166407600	-1.9804602319033515
chr5	166406700	166407700	-1.9447563006516868
chr5	166406800	166407800	-2.616948536259699
chr5	166406900	166407900	-3.225219442280898
chr5	166407000	166408000	-2.097510333029613
chr5	166407100	166408100	-1.9023591058346248
chr5	166407200	166408200	-1.2115360424461208
chr5	166407300	166408300	-1.7976852846396154
chr5	166407400	166408400	-1.4780623799626162
chr5	166407500	166408500	-1.8822181064246613
chr5	166407600	166408600	-1.5838292852881817
chr5	166407700	166408700	-1.7429143727880143
chr5	166407800	166408800	-0.9031912001762136
chr5	166407900	166408900	-1.2839713945154472
chr5	166408000	166409000	-2.5405405232036955
chr5	166408100	166409100	-2.4834245708457923
chr5	166408200	166409200	-2.539158554628105
chr5	166408300	166409300	-2.7008704120054943
chr5	166408400	166409400	-3.236990681292873
chr5	166408500	166409500	-1.6265907106188704
chr5	166408600	166409600	-1.98533091189286
chr5	166408700	166409700	-2.2601581018535857
chr5	166408800	166409800	-2.55863348696406
chr5	166408900	166409900	-2.3390982888689686
chr5	166409000	166410000	-1.352940513823077
chr5	166409100	166410100	-1.3627986575492186
chr5	166409200	166410200	-0.7270747464784387
chr5	166409300	166410300	-0.2850541731747493
chr5	166409400	166410400	0.3114996834291481
chr5	166409500	166410500	-0.5226706698321318
chr5	166409600	166410600	-0.20026923152170525
chr5	166409700	166410700	0.4309971709708609
chr5	166409800	166410800	0.6381077608073101
chr5	166409900	166410900	0.3915329322772479
chr5	166410000	166411000	-0.1904824909900421
chr5	166410100	166411100	0.0772092181689527
chr5	166410200	166411200	-1.2512445006024937
chr5	166410300	166411300	-1.2694937804082038
chr5	166410400	166411400	-1.0260917302270942
chr5	166410500	166411500	-1.1598574398751411
chr5	166410600	166411600	-2.0658271461020483
chr5	166410700	166411700	-2.404128439834148
chr5	166410800	166411800	-1.9224634596010264
chr5	166410900	166411900	-0.99476362514503
chr5	166411000	166412000	-0.8534169849404829
chr5	166411100	166412100	-0.7553607843371147
chr5	166411200	166412200	-0.4619569298352571
chr5	166411300	166412300	-0.2537890522686164
chr5	166411400	166412400	-0.6472287725012394
chr5	166411500	166412500	-0.29007008468853795
chr5	166411600	166412600	0.6126900209225146
chr5	166411700	166412700	1.2796245518736002
chr5	166411800	166412800	1.0512545281082242
chr5	166411900	166412900	0.9581951428201014
chr5	166412000	166413000	0.7501414835291371
chr5	166412100	166413100	0.2907366273752398
chr5	166412200	166413200	0.16754672216409824
chr5	166412300	166413300	-0.4643537918532798
chr5	166412400	166413400	-0.05945401482068436
chr5	166412500	166413500	-0.4625508056436574
chr5	166412600	166413600	-0.5765613401333062
chr5	166412700	166413700	-1.4662636125668322
chr5	166412800	166413800	-2.0675734331410602
chr5	166412900	166413900	-2.4262011725577013
chr5	166413000	166414000	-2.7958167952376245
chr5	166413100	166414100	-2.7167042969480546
chr5	166413200	166414200	-2.9307778806230487
chr5	166413300	166414300	-2.664465886173504
chr5	166413400	166414400	-2.8182515259432863
chr5	166413500	166414500	-2.9500782668190406
chr5	166413600	166414600	-2.6024002897114307
chr5	166413700	166414700	-1.8709601890992844
chr5	166413800	166414800	-1.7550294897003769
chr5	166413900	166414900	-1.4544798968552914
chr5	166414000	166415000	-1.0679370335049532
chr5	166414100	166415100	-1.3933651144379262
chr5	166414200	166415200	-1.181518108027855
chr5	166414300	166415300	-1.0318692861135228
chr5	166414400	166415400	-1.3801707237666696
chr5	166414500	166415500	-1.2015253403342794
chr5	166414600	166415600	-1.203871696724676
chr5	166414700	166415700	-2.2508336307429366
chr5	166415800	166416800	-0.7056618484584388
chr5	166415900	166416900	-0.2616573301404783
chr5	166416000	166417000	-0.5922718511396294
chr5	166416100	166417100	-1.3495154120688826
chr5	166416200	166417200	-1.274354789815145
chr5	166416300	166417300	-1.536622084231022
chr5	166416400	166417400	-1.50164783835197
chr5	166416500	166417500	-0.9993080210525316
chr5	166416600	166417600	-1.51959833526703
chr5	166416700	166417700	-1.2826803564453906
chr5	166416800	166417800	-1.2932092762765333
chr5	166416900	166417900	-2.0751390183365737
chr5	166417000	166418000	-1.939939196697906
chr5	166417100	166418100	-1.6760804985286746
chr5	166417200	166418200	-1.88631536768675
chr5	166417300	166418300	-2.170106723961907
chr5	166417400	166418400	-2.2206975785901224
chr5	166417500	166418500	-1.897407009456662
chr5	166418600	166419600	-3.4438879917878924
chr5	166418700	166419700	-3.58716897260287
chr5	166418800	166419800	-2.7928250305052003
chr5	166418900	166419900	-2.132654170773225
chr5	166419000	166420000	-1.953923256992735
chr5	166419100	166420100	-1.991072191582112
chr5	166419200	166420200	-0.9043389224374682
chr5	166419300	166420300	-1.5611891283315564
chr5	166419400	166420400	-0.5118634185124016
chr5	166419500	166420500	0.1768054742837419
chr5	166421600	166422600	-1.4633103377215788
chr5	166421700	166422700	-1.7408358633195962
chr5	166421800	166422800	-1.492306234927853
chr5	166421900	166422900	-2.1621028582214787
chr5	166422000	166423000	-2.563809436874769
chr5	166422100	166423100	-2.3368441614644007
chr5	166422200	166423200	-1.4190653198175125
chr5	166422300	166423300	-1.8908677224651471
chr5	166422400	166423400	-1.7865006765815523
chr5	166422500	166423500	-1.5505046722116014
chr5	166422600	166423600	-1.5455482109410594
chr5	166422700	166423700	-1.649153503477091
chr5	166422800	166423800	-2.0409404077251376
chr5	166422900	166423900	-1.8034395676798096
chr5	166423000	166424000	-1.8744676977549841
chr5	166423100	166424100	-1.9555813651451823
chr5	166423200	166424200	-1.759325151935167
chr5	166423300	166424300	-1.9849664840464607
chr5	166423400	166424400	-2.634470460393901
chr5	166423500	166424500	-2.9893283907355923
chr5	166423600	166424600	-2.8198137059071886
chr5	166423700	166424700	-2.065494355756124
chr5	166423800	166424800	-1.4070710863959357
chr5	166423900	166424900	-1.349959453917586
chr5	166424000	166425000	-1.9349148458117036
chr5	166424100	166425100	-1.9342405668689424
chr5	166424200	166425200	-2.7104128989607235
chr5	166424300	166425300	-2.2204165784932504
chr5	166424400	166425400	-1.8233196591023049
chr5	166424500	166425500	-2.3979494835579995
chr5	166424600	166425600	-2.629762142476255
chr5	166424700	166425700	-3.0293206051058466
chr5	166424800	166425800	-3.4005016924196987
chr5	166424900	166425900	-3.7439241658638105
chr5	166425000	166426000	-2.746260836205688
chr5	166425100	166426100	-2.739837287144623
chr5	166425200	166426200	-2.6737103579223787
chr5	166425300	166426300	-2.463004416459979
chr5	166426400	166427400	-1.0620559505666956
chr5	166426500	166427500	-0.9265772219580805
chr5	166426600	166427600	-1.10047358057551
chr5	166426700	166427700	-1.3713343513981475
chr5	166426800	166427800	-1.284150833113349
chr5	166426900	166427900	-1.3763579550292293
chr5	166427000	166428000	-1.5827872321334542
chr5	166427100	166428100	-1.7429592066162631
chr5	166427200	166428200	-2.683111166817147
chr5	166427300	166428300	-2.570785865730109
chr5	166427400	166428400	-2.253005848319189
chr5	166427500	166428500	-2.629652801783418
chr5	166427600	166428600	-2.3725752576938253
chr5	166427700	166428700	-2.106611899309914
chr5	166427800	166428800	-1.9420963110890568
chr5	166427900	166428900	-1.4323500484031952
chr5	166428000	166429000	-0.8461512130754392
chr5	166428100	166429100	-0.2872919587987994
chr5	166428200	166429200	1.2607464064514773
chr5	166428300	166429300	1.1520024099238435
chr5	166428400	166429400	1.1413724991488938
chr5	166428500	166429500	0.8881944755112444
chr5	166428600	166429600	1.278876208314936
chr5	166428700	166429700	1.5704084016870126
chr5	166428800	166429800	1.6218872605285972
chr5	166428900	166429900	1.3319619770744189
chr5	166429000	166430000	1.0976718580076987
chr5	166429100	166430100	1.051179737532176
chr5	166429200	166430200	1.0305299874506118
chr5	166429300	166430300	1.3414657715990133
chr5	166429400	166430400	1.2578892431352895
chr5	166429500	166430500	1.8790492457100845
chr5	166429600	166430600	1.5515087343317266
chr5	166430600	166431600	-0.4897580341698759
chr5	166430700	166431700	-0.34940043114222963
chr5	166430800	166431800	-0.38919703926491855
chr5	166430900	166431900	-0.33219410454637605
chr5	166431000	166432000	-0.5463208471070106
chr5	166431100	166432100	-0.5464230263790267
chr5	166431200	166432200	-0.5181169361180435
chr5	166431300	166432300	-0.6908371471169971
chr5	166431400	166432400	-0.4930724595599106
chr5	166431500	166432500	-0.5755345749746471
chr5	166431600	166432600	-0.4722131400364437
chr5	166431700	166432700	-0.1881067755423396
chr5	166431800	166432800	0.33706517358562976
chr5	166431900	166432900	0.4491707216138139
chr5	166432000	166433000	0.6751972692191441
chr5	166432100	166433100	0.7569824063005681
chr5	166432200	166433200	0.9726532166124776
chr5	166432300	166433300	1.1118491935738364
chr5	166432400	166433400	1.9491083076456817
chr5	166432500	166433500	1.494680654388844
chr5	166432600	166433600	2.174436423449992
chr5	166432700	166433700	1.6631660401946649
chr5	166432800	166433800	1.1044050108438797
chr5	166432900	166433900	1.817453925775312
chr5	166433100	166434100	0.8719727281524201
chr5	166433300	166434300	0.7100930030806862
chr5	166433400	166434400	0.2983450939525523
chr5	166433500	166434500	0.7200836626051352
chr5	166433600	166434600	0.6634525752331826
chr5	166433700	166434700	0.685180774711099
chr5	166433800	166434800	0.7357345345736721
chr5	166433900	166434900	0.375587935098898
chr5	166434000	166435000	-0.32117884284427584
chr5	166434100	166435100	-0.21336956173594115
chr5	166434200	166435200	-0.6767821969711759
chr5	166434300	166435300	-0.4683471259710176
chr5	166434400	166435400	-0.3085280074902795
chr5	166434500	166435500	0.038454731978616825
chr5	166434600	166435600	-0.08624549571803668
chr5	166434700	166435700	0.2379783176484295
chr5	166434800	166435800	-0.12586535924600695
chr5	166434900	166435900	-0.0393057684129214
chr5	166435000	166436000	0.6524711669164244
chr5	166436100	166437100	-0.8967524323034031
chr5	166436200	166437200	-0.7572389830713095
chr5	166436300	166437300	-0.15138662801590275
chr5	166436400	166437400	-0.2428947619304173
chr5	166436500	166437500	-0.8070358386577241
chr5	166436600	166437600	-0.3816998903801813
chr5	166436700	166437700	-0.7754795826023205
chr5	166436800	166437800	-0.7931524546913141
chr5	166436900	166437900	-0.38593492388492057
chr5	166437000	166438000	-0.03438804269932393
chr5	166437100	166438100	-0.6496536528560183
chr5	166437200	166438200	-0.8965061606395482
chr5	166437300	166438300	-0.8514914726536872
chr5	166438800	166439800	-1.53159812427008
chr5	166438900	166439900	-2.8633621454748748
chr5	166439000	166440000	-2.5420353043459163
chr5	166439100	166440100	-2.627496028290879
chr5	166439200	166440200	-2.6861093000330687
chr5	166439300	166440300	-2.8110630754685886
chr5	166439400	166440400	-2.8503816421556563
chr5	166439500	166440500	-3.5189123771090816
chr5	166440600	166441600	-1.1034893192004542
chr5	166440700	166441700	-1.3628746103139049
chr5	166440800	166441800	-1.7824704949800951
chr5	166440900	166441900	-1.6568617443360794
chr5	166441000	166442000	-2.1580821084566626
chr5	166441100	166442100	-2.4424727616194413
chr5	166441200	166442200	-1.6504854959432
chr5	166441300	166442300	-1.5111566402794288
chr5	166441400	166442400	-1.1795761792773234
chr5	166441500	166442500	-1.3206258072341226
chr5	166441600	166442600	-1.4438675607664533
chr5	166441700	166442700	-1.2699994177904137
chr5	166441800	166442800	-1.043334959854778
chr5	166441900	166442900	-1.3159674756685549
chr5	166442000	166443000	-1.2852237942179827
chr5	166442100	166443100	-1.1290545564360368
chr5	166442800	166443800	-1.7486219653383317
chr5	166442900	166443900	-2.008499762308521
chr5	166443000	166444000	-3.064176667881713
chr5	166443100	166444100	-2.770866536609015
chr5	166443200	166444200	-2.628930591659396
chr5	166443300	166444300	-2.5279962480400733
chr5	166443400	166444400	-2.494866892140666
chr5	166443500	166444500	-2.122423160579419
chr5	166443600	166444600	-2.108415970258712
chr5	166443700	166444700	-1.8172829615475241
chr5	166443800	166444800	-1.6643749960994685
chr5	166443900	166444900	-2.0142959507932683
chr5	166444000	166445000	-1.6397559202900938
chr5	166444100	166445100	-2.4670627768467583
chr5	166444200	166445200	-2.010199468398953
chr5	166444300	166445300	-3.086817976701455
chr5	166444400	166445400	-3.2633142445113035
chr5	166444500	166445500	-2.9622679078093337
chr5	166444600	166445600	-3.087888133249088
chr5	166444700	166445700	-3.358163962933704
chr5	166444800	166445800	-3.556765355762748
chr5	166444900	166445900	-2.998435684809148
chr5	166445000	166446000	-2.3350110733344858
chr5	166445100	166446100	-1.4010767739952508
chr5	166445800	166446800	-1.5109283312810131
chr5	166445900	166446900	-2.10591509154415
chr5	166446000	166447000	-2.184273248739713
chr5	166446100	166447100	-2.5037300699923475
chr5	166446200	166447200	-2.0779375998813703
chr5	166446300	166447300	-1.9068280961889768
chr5	166446400	166447400	-2.298049534585183
chr5	166447600	166448600	-3.388782705988239
chr5	166447700	166448700	-3.6518744842009996
chr5	166447800	166448800	-4.0913283095620825
chr5	166447900	166448900	-2.6503720520780685
chr5	166448000	166449000	-1.9837704527595468
chr5	166448100	166449100	-1.9548246237826687
chr5	166448200	166449200	-2.2257894791673016
chr5	166448300	166449300	-2.7293775482761857
chr5	166448400	166449400	-2.4301605506439032
chr5	166448500	166449500	-2.0244465838647474
chr5	166448600	166449600	-1.5033358105203734
chr5	166448700	166449700	-1.5564440103789932
chr5	166448800	166449800	-1.2279593407252554
chr5	166448900	166449900	-2.025049300371609
chr5	166449000	166450000	-2.120973242730983
chr5	166449100	166450100	-1.4907176818557604
chr5	166449200	166450200	-1.678583582323652
chr5	166449300	166450300	-0.7418862550402326
chr5	166449400	166450400	-0.8164015477635217
chr5	166449500	166450500	-1.1496119821539499
chr5	166449600	166450600	-1.9532861441636717
chr5	166449700	166450700	-0.961943606306118
chr5	166449800	166450800	-0.428163972919866
chr5	166449900	166450900	-0.5893041694070341
chr5	166450000	166451000	-0.8692506592009831
chr5	166450100	166451100	-1.3184951890007781
chr5	166450200	166451200	-1.2962953939259652
chr5	166450300	166451300	-1.8445201684582475
chr5	166450400	166451400	-1.953254503891749
chr5	166450500	166451500	-1.91616737262182
chr5	166450600	166451600	-1.4882045754386182
chr5	166450700	166451700	-2.6431926347240053
chr5	166450800	166451800	-3.332394599958214
chr5	166450900	166451900	-2.834309125264073
chr5	166451000	166452000	-3.2199941087743875
chr5	166451100	166452100	-3.3154047711316226
chr5	166451200	166452200	-3.679795332212227
chr5	166451300	166452300	-4.031825046340404
chr5	166451400	166452400	-5.081066304810046
chr5	166451500	166452500	-4.648036003441514
chr5	166451600	166452600	-4.35020131617854
chr5	166451700	166452700	-3.9549170808362
chr5	166451800	166452800	-3.5959466501604402
chr5	166451900	166452900	-4.3018227164975285
chr5	166452000	166453000	-3.830355947390166
chr5	166452100	166453100	-3.637503411499589
chr5	166452200	166453200	-3.6546200825242297
chr5	166452300	166453300	-2.8138541458064985
chr5	166452400	166453400	-0.9343479343822556
chr5	166452500	166453500	-1.2045587916329756
chr5	166452600	166453600	-1.3305504516686029
chr5	166452700	166453700	-1.1238321667899105
chr5	166452800	166453800	-1.3244287594468938
chr5	166452900	166453900	-1.5141403725401559
chr5	166453000	166454000	-0.9441666152736038
chr5	166453100	166454100	-1.251536733078238
chr5	166453200	166454200	-1.1781452020173186
chr5	166453300	166454300	-1.1068353776177309
chr5	166453400	166454400	-1.8236454396507609
chr5	166453500	166454500	-1.8633703914914084
chr5	166453600	166454600	-2.279390436725617
chr5	166453700	166454700	-2.703535244315583
chr5	166453800	166454800	-2.7086403018862795
chr5	166453900	166454900	-1.922197270798732
chr5	166454000	166455000	-2.5765933776203505
chr5	166454100	166455100	-2.2962209778533604
chr5	166454200	166455200	-2.2659775947114658
chr5	166454300	166455300	-2.748298737526405
chr5	166454400	166455400	-2.584265837127312
chr5	166454500	166455500	-2.5083129458674263
chr5	166454600	166455600	-2.2637768805919225
chr5	166454700	166455700	-1.567798048653811
chr5	166454800	166455800	-0.9790854409185276
chr5	166454900	166455900	-0.4148698095129833
chr5	166455000	166456000	-0.8793784870674034
chr5	166455100	166456100	-1.274655468628283
chr5	166455200	166456200	-1.0264494908105433
chr5	166455300	166456300	-0.9245285222574124
chr5	166455400	166456400	-1.182254157272074
chr5	166455500	166456500	-1.883744659862561
chr5	166455600	166456600	-2.2341719216189104
chr5	166455700	166456700	-2.176078728654259
chr5	166455800	166456800	-2.3306543777460145
chr5	166455900	166456900	-2.528905226477205
chr5	166456000	166457000	-2.8470080710273162
chr5	166456100	166457100	-2.569397494581237
chr5	166456200	166457200	-2.655088538550296
chr5	166456300	166457300	-2.285471623870749
chr5	166456400	166457400	-2.156297526970026
chr5	166456500	166457500	-1.564489759879371
chr5	166456600	166457600	-0.9911795464090988
chr5	166457400	166458400	-1.5120730121126584
chr5	166457500	166458500	-1.353064609063258
chr5	166457600	166458600	-1.7853469648386948
chr5	166457700	166458700	-2.0626186392799224
chr5	166457800	166458800	-1.7613213967433068
chr5	166457900	166458900	-1.791936441349414
chr5	166458000	166459000	-2.4483673663586143
chr5	166458100	166459100	-2.7863898786984205
chr5	166458200	166459200	-2.2954820075129105
chr5	166458300	166459300	-2.413513472629503
chr5	166458400	166459400	-2.891422429087488
chr5	166458500	166459500	-2.5139940089402217
chr5	166458600	166459600	-1.9269602569257125
chr5	166458700	166459700	-1.629146098558549
chr5	166458800	166459800	-2.1476453505422453
chr5	166458900	166459900	-2.102599228303438
chr5	166459000	166460000	-1.783892356071889
chr5	166459100	166460100	-1.6632641674833486
chr5	166459200	166460200	-2.1316883250032848
chr5	166459300	166460300	-2.5875078912084475
chr5	166459400	166460400	-1.7831512872866055
chr5	166459500	166460500	-2.6359092941012032
chr5	166459600	166460600	-2.8158600130273945
chr5	166459700	166460700	-3.547854318758963
chr5	166459800	166460800	-3.041080505245319
chr5	166459900	166460900	-2.8554308106957897
chr5	166460000	166461000	-2.725663215928558
chr5	166460100	166461100	-2.663822285792755
chr5	166460200	166461200	-2.349413804847289
chr5	166460300	166461300	-2.308542632972984
chr5	166460400	166461400	-2.744328045934165
chr5	166460500	166461500	-3.301294123837115
chr5	166460600	166461600	-2.941842010371257
chr5	166460700	166461700	-2.528542884307215
chr5	166460800	166461800	-2.4468765209001813
chr5	166460900	166461900	-2.3152736481260745
chr5	166461000	166462000	-2.3249578906294013
chr5	166461100	166462100	-1.9091286918496368
chr5	166461200	166462200	-2.3170753125001724
chr5	166461300	166462300	-2.7259459469080496
chr5	166461400	166462400	-2.208037031071468
chr5	166461500	166462500	-1.6812744335954706
chr5	166461600	166462600	-1.7831325705840044
chr5	166463300	166464300	-2.5618138140165625
chr5	166463400	166464400	-3.4519024469781856
chr5	166463500	166464500	-3.5522571062115875
chr5	166463600	166464600	-4.0307548989951085
chr5	166464700	166465700	-0.4162429839512497
chr5	166464800	166465800	0.3519800395247321
chr5	166464900	166465900	-0.42938119828746346
chr5	166465000	166466000	-0.3102757116927171
chr5	166465100	166466100	-1.9101281618598045
chr5	166465200	166466200	-2.5779927873220267
chr5	166465300	166466300	-2.924351678631779
chr5	166465400	166466400	-3.5188474599988315
chr5	166465500	166466500	-3.506956049460745
chr5	166465600	166466600	-3.5521026612820688
chr5	166465700	166466700	-2.910864577711497
chr5	166465800	166466800	-3.149270300189253
chr5	166465900	166466900	-2.8674653925158817
chr5	166466000	166467000	-2.215670392684117
chr5	166467200	166468200	-3.2249574773531564
chr5	166467300	166468300	-2.8101179097292364
chr5	166467400	166468400	-3.181488091040154
chr5	166467500	166468500	-3.3340651883709347
chr5	166467600	166468600	-3.0815820549595423
chr5	166467700	166468700	-3.147193438191636
chr5	166467800	166468800	-3.3300711599677246
chr5	166467900	166468900	-2.3724380886022054
chr5	166468000	166469000	-2.135342034695812
chr5	166469300	166470300	-2.8179277329179846
chr5	166469400	166470400	-3.0942242199504606
chr5	166469500	166470500	-2.897687497411132
chr5	166469600	166470600	-3.2162177502144806
chr5	166469700	166470700	-3.2505039003917537
chr5	166469800	166470800	-2.4130859340313884
chr5	166469900	166470900	-2.5846265489836497
chr5	166470000	166471000	-2.486915690876695
chr5	166470100	166471100	-2.377062397896553
chr5	166470200	166471200	-2.1648468579473112
chr5	166470300	166471300	-1.405694284920677
chr5	166470400	166471400	-0.8952676504656941
chr5	166470500	166471500	-1.5665378333763311
chr5	166470600	166471600	-0.9659003304913548
chr5	166470700	166471700	-0.6637469545090101
chr5	166470800	166471800	-2.531269088915584
chr5	166470900	166471900	-2.4827293713578
chr5	166471000	166472000	-1.8626669161296296
chr5	166471100	166472100	-2.6467547378702547
chr5	166471200	166472200	-2.6733820742917187
chr5	166471300	166472300	-3.105513613930456
chr5	166471400	166472400	-4.222395033626729
chr5	166471500	166472500	-3.7729365506746135
chr5	166471600	166472600	-4.187503058626923
chr5	166471700	166472700	-4.3231782233674725
chr5	166471800	166472800	-3.4405996246386827
chr5	166471900	166472900	-2.8601691832228964
chr5	166472000	166473000	-2.788473273315036
chr5	166472100	166473100	-2.4040270778596065
chr5	166472200	166473200	-2.1061963828528727
chr5	166472300	166473300	-2.1133327970034643
chr5	166472400	166473400	-2.040880250915854
chr5	166472500	166473500	-2.7402564816354698
chr5	166472600	166473600	-2.2594763354438543
chr5	166472700	166473700	-2.3011415259623704
chr5	166472800	166473800	-2.8784748923435983
chr5	166472900	166473900	-3.0371304497390867
chr5	166473000	166474000	-2.9407864919007314
chr5	166473100	166474100	-2.5646859311305503
chr5	166473200	166474200	-2.6464735248555726
chr5	166473300	166474300	-2.9960188457725656
chr5	166473400	166474400	-2.464335176290084
chr5	166473500	166474500	-2.216254839108144
chr5	166473600	166474600	-2.1642895808678007
chr5	166473700	166474700	-1.9325433605738105
chr5	166473800	166474800	-1.2692585680195876
chr5	166473900	166474900	-2.03402431353414
chr5	166474000	166475000	-2.025695455234239
chr5	166474100	166475100	-2.2535906424028065
chr5	166474200	166475200	-2.553560509540412
chr5	166474300	166475300	-1.6066690655570357
chr5	166474400	166475400	-1.610695977928118
chr5	166474500	166475500	-2.3839046507269672
chr5	166474600	166475600	-2.3380800726485145
chr5	166474700	166475700	-2.7908950752457446
chr5	166474800	166475800	-2.4197177851079994
chr5	166474900	166475900	-2.1865528041016167
chr5	166475000	166476000	-2.667731667691542
chr5	166475100	166476100	-2.3802786593806915
chr5	166475200	166476200	-1.6228844617040419
chr5	166475300	166476300	-1.9544461883614703
chr5	166475400	166476400	-1.824259455473976
chr5	166475500	166476500	-0.1939045408987612
chr5	166475600	166476600	-0.6524329732494388
chr5	166475700	166476700	-0.2821272613551869
chr5	166475800	166476800	-0.7329171577555126
chr5	166477900	166478900	-1.6246319623751322
chr5	166478000	166479000	-1.5262933266801226
chr5	166478100	166479100	-1.3795898079045978
chr5	166478200	166479200	-2.211427274299942
chr5	166478300	166479300	-2.6750916437065
chr5	166478400	166479400	-2.4552125074348896
chr5	166478500	166479500	-2.0537755161277262
chr5	166478600	166479600	-2.513756364297348
chr5	166478700	166479700	-2.4146510527313927
chr5	166478800	166479800	-2.623719690891732
chr5	166478900	166479900	-2.026165040910216
chr5	166479000	166480000	-1.9689582812871724
chr5	166479100	166480100	-2.1942565014222923
chr5	166479200	166480200	-1.1518822271035196
chr5	166479300	166480300	-1.110790028901298
chr5	166479400	166480400	-1.2373510768641152
chr5	166479500	166480500	-1.4705551590465975
chr5	166479600	166480600	-0.7411259909107942
chr5	166479700	166480700	-1.0257984680612795
chr5	166479800	166480800	-1.0302490305966028
chr5	166479900	166480900	-1.9807762546095609
chr5	166480000	166481000	-1.873662685021109
chr5	166480100	166481100	-1.6965152533775132
chr5	166480200	166481200	-2.274045257974872
chr5	166480300	166481300	-1.7493367858351585
chr5	166480400	166481400	-2.093770302990443
chr5	166480500	166481500	-2.561367588175401
chr5	166480600	166481600	-2.963701546429804
chr5	166480700	166481700	-2.8002741788372063
chr5	166480800	166481800	-2.6923177075847886
chr5	166480900	166481900	-2.59405372838867
chr5	166481000	166482000	-2.755499611064336
chr5	166481100	166482100	-2.8777498631719207
chr5	166481200	166482200	-3.487213853945962
chr5	166481300	166482300	-3.3647591815012414
chr5	166481400	166482400	-3.0053368150630733
chr5	166481500	166482500	-2.5222010875595218
chr5	166481600	166482600	-2.489726981464495
chr5	166481700	166482700	-2.8201813567806777
chr5	166481800	166482800	-3.280619973799237
chr5	166481900	166482900	-3.2298883725705587
chr5	166482000	166483000	-3.5403094667628006
chr5	166482100	166483100	-3.6251484990823437
chr5	166482200	166483200	-3.164604545340844
chr5	166482300	166483300	-3.958528961607281
chr5	166482400	166483400	-4.620237636566084
chr5	166482500	166483500	-4.806315272901453
chr5	166482600	166483600	-4.3060708044969545
chr5	166482700	166483700	-3.458176328130663
chr5	166482800	166483800	-3.6721397180713953
chr5	166482900	166483900	-3.552772906981167
chr5	166483000	166484000	-3.4118365065823277
chr5	166483100	166484100	-3.2882256733567434
chr5	166483200	166484200	-3.1889352347209194
chr5	166483300	166484300	-2.6764020548116543
chr5	166483400	166484400	-1.834428463372
chr5	166483500	166484500	-1.7962343577668125
chr5	166483600	166484600	-1.8733672659008345
chr5	166484100	166485100	-2.2474882337738915
chr5	166484200	166485200	-2.574486983526787
chr5	166484300	166485300	-2.5769070594355403
chr5	166484400	166485400	-1.9627431938410331
chr5	166484500	166485500	-2.300724390317272
chr5	166484600	166485600	-2.121682767268005
chr5	166484700	166485700	-2.1775886025597093
chr5	166484800	166485800	-2.427687654669041
chr5	166484900	166485900	-1.6481423532848674
chr5	166485000	166486000	-1.1991797035505025
chr5	166485100	166486100	-1.4454324776345489
chr5	166485200	166486200	-0.9763430732873412
chr5	166485300	166486300	-1.4155283186190641
chr5	166485400	166486400	-1.7835435188667939
chr5	166485500	166486500	-1.2622486399290058
chr5	166485600	166486600	-1.1465607434797565
chr5	166485700	166486700	-1.1877524389037073
chr5	166485800	166486800	-1.390418757319771
chr5	166485900	166486900	-1.4487931120514568
chr5	166486000	166487000	-1.408967762934807
chr5	166486100	166487100	-1.104853030682468
chr5	166486200	166487200	-1.6481492239077031
chr5	166486300	166487300	-0.7197840054398219
chr5	166486400	166487400	-0.7618444149219878
chr5	166486500	166487500	-1.2976061680000568
chr5	166486600	166487600	-1.5795998291603934
chr5	166486700	166487700	-1.5490492646673408
chr5	166486800	166487800	-1.5311679590416891
chr5	166486900	166487900	-1.3119270935389038
chr5	166487000	166488000	-1.5347453810898852
chr5	166487100	166488100	-1.2527019224196227
chr5	166487200	166488200	-0.4089172840438833
chr5	166487300	166488300	-0.19612418587389774
chr5	166487400	166488400	-0.5165561502883652
chr5	166487500	166488500	-0.0924777129418377
chr5	166487600	166488600	0.009200988012849621
chr5	166487700	166488700	-0.1495545353141552
chr5	166487800	166488800	-0.1543630088017817
chr5	166487900	166488900	-1.0060909834453216
chr5	166488000	166489000	-0.7636339451493963
chr5	166488100	166489100	-1.4123249858328937
chr5	166488200	166489200	-2.109117629337884
chr5	166488300	166489300	-3.133853270755296
chr5	166488400	166489400	-2.501128174402308
chr5	166488500	166489500	-2.314805441620788
chr5	166488600	166489600	-2.048653514298366
chr5	166488700	166489700	-2.1732544708953703
chr5	166488800	166489800	-2.2214171086664884
chr5	166488900	166489900	-2.097139965696694
chr5	166489000	166490000	-2.124222082388548
chr5	166489100	166490100	-1.7849538637621305
chr5	166489200	166490200	-1.5112299170776986
chr5	166489300	166490300	-1.2257362316873401
chr5	166489400	166490400	-1.5747037075025905
chr5	166489500	166490500	-1.8178376550424251
chr5	166489600	166490600	-2.220735938585596
chr5	166489700	166490700	-1.6502010574169712
chr5	166489800	166490800	-1.3544018757773204
chr5	166489900	166490900	-0.7158751635638291
chr5	166490000	166491000	-0.5861190106639459
chr5	166490100	166491100	-0.06927464380124088
chr5	166490200	166491200	-0.28544937503138745
chr5	166490300	166491300	-0.9359251485893512
chr5	166490400	166491400	-0.9221321447596282
chr5	166490500	166491500	-1.2876696387295554
chr5	166490600	166491600	-0.7419083355683802
chr5	166490700	166491700	-1.1230261109476098
chr5	166490800	166491800	-1.7881593997792722
chr5	166490900	166491900	-1.4482526463652254
chr5	166491000	166492000	-2.0333795752531767
chr5	166491100	166492100	-1.8903964336555468
chr5	166491200	166492200	-1.4419398860095038
chr5	166491300	166492300	-1.103414666751562
chr5	166491400	166492400	-0.4610910068820314
chr5	166491500	166492500	-0.7479609189895604
chr5	166491600	166492600	-1.1419573719888694
chr5	166491700	166492700	-1.3144961804048625
chr5	166491800	166492800	-0.6493789806012491
chr5	166491900	166492900	-0.9888922000852608
chr5	166492900	166493900	-1.7513536726234764
chr5	166493000	166494000	-2.6268057611334625
chr5	166493100	166494100	-2.5501918349440107
chr5	166493200	166494200	-2.9384605929288146
chr5	166493300	166494300	-3.2342642674172124
chr5	166494300	166495300	-1.7855621572058669
chr5	166494400	166495400	-1.91219507202172
chr5	166494500	166495500	-2.109274267375941
chr5	166494600	166495600	-1.72711937460149
chr5	166494700	166495700	-1.7525310276668504
chr5	166494800	166495800	-1.0807587707956965
chr5	166494900	166495900	-0.19899983864147908
chr5	166495000	166496000	0.4339492967114876
chr5	166495100	166496100	0.5091632804467947
chr5	166495200	166496200	0.09568551393299167
chr5	166495300	166496300	0.7820659469214526
chr5	166495400	166496400	0.7523799265741936
chr5	166495500	166496500	0.8495897042386421
chr5	166495600	166496600	0.6742542607991915
chr5	166495700	166496700	0.5575626385635902
chr5	166495800	166496800	0.421314724255754
chr5	166495900	166496900	0.13307326887884371
chr5	166496000	166497000	-0.043451738073995334
chr5	166496100	166497100	-0.2905004968983629
chr5	166496200	166497200	-0.8557553829501996
chr5	166496300	166497300	-1.4602989029898543
chr5	166496400	166497400	-1.486401740475061
chr5	166496500	166497500	-1.7402606069028703
chr5	166496600	166497600	-1.5255582759093675
chr5	166496700	166497700	-1.2269870435448154
chr5	166496800	166497800	-1.0701892525661352
chr5	166496900	166497900	-1.8811144116541048
chr5	166497000	166498000	-1.8737097491287735
chr5	166497100	166498100	-2.0286802224839
chr5	166497200	166498200	-1.74489464338857
chr5	166497300	166498300	-1.736829115665829
chr5	166497400	166498400	-2.439456457369675
chr5	166497500	166498500	-2.6714721124209158
chr5	166497600	166498600	-2.7045941872402235
chr5	166497700	166498700	-2.9961616335255563
chr5	166497800	166498800	-3.1201757826322263
chr5	166497900	166498900	-2.6433458659831284
chr5	166498000	166499000	-2.4660506522486094
chr5	166498100	166499100	-3.1071641827051377
chr5	166498200	166499200	-3.0381774317871555
chr5	166498300	166499300	-3.134780087806388
chr5	166498400	166499400	-2.5577698545678342
chr5	166498500	166499500	-2.410582371265207
chr5	166498600	166499600	-2.488497499589369
chr5	166498700	166499700	-2.2038211082766908
chr5	166498800	166499800	-2.025956152583864
chr5	166498900	166499900	-1.9736502692432287
chr5	166499000	166500000	-2.8015397690409505
chr5	166499100	166500100	-1.5198404509650696
chr5	166499200	166500200	-1.2968224331706548
chr5	166499300	166500300	-1.3484708939991832
chr5	166499400	166500400	-1.2138489862495228
chr5	166499500	166500500	-1.4306439063208762
chr5	166499600	166500600	-1.3970957901413412
chr5	166499700	166500700	-1.6391483613016409
chr5	166499800	166500800	-1.0796617798056047
chr5	166499900	166500900	-1.1664185373903817
chr5	166500000	166501000	-0.9867084738696448
chr5	166500100	166501100	-1.977963896935097
chr5	166500200	166501200	-2.8303815169137145
chr5	166500300	166501300	-2.3780121251426523
chr5	166500400	166501400	-2.526813665027906
chr5	166500500	166501500	-2.585884279225315
chr5	166500600	166501600	-2.5811418548798097
chr5	166500700	166501700	-1.6470316850488615
chr5	166500800	166501800	-2.0132482544584827
chr5	166500900	166501900	-1.6665065811935234
chr5	166501000	166502000	-2.4135686356556003
chr5	166501100	166502100	-1.4103325691176816
chr5	166501200	166502200	-0.7479418540822295
chr5	166501300	166502300	-0.7324223464725054
chr5	166501400	166502400	-0.7945667645297919
chr5	166501500	166502500	-0.4258138422071807
chr5	166501600	166502600	-0.6027512140551368
chr5	166501700	166502700	-1.0848685178971145
chr5	166501800	166502800	-1.5952533863792815
chr5	166501900	166502900	-1.7622876343708185
chr5	166502000	166503000	-0.7924442791268823
chr5	166502100	166503100	-1.3073580804777651
chr5	166502200	166503200	-0.9130754753148341
chr5	166502300	166503300	-0.9411410737337376
chr5	166502400	166503400	-0.7906774189121415
chr5	166502500	166503500	-0.6740592382405068
chr5	166502600	166503600	-0.08480109436485564
chr5	166502700	166503700	-0.14471325548901295
chr5	166502800	166503800	-0.01826642094323638
chr5	166502900	166503900	0.2860920676480391
chr5	166503000	166504000	0.4922554266214758
chr5	166503100	166504100	0.6816761769485822
chr5	166503200	166504200	0.523434204173415
chr5	166503300	166504300	0.21365878914852124
chr5	166503400	166504400	0.3280936732091648
chr5	166503500	166504500	0.33954654892771025
chr5	166503600	166504600	0.27692190504505243
chr5	166503700	166504700	0.3070526843037832
chr5	166503800	166504800	0.07163899399509363
chr5	166505300	166506300	0.12931110909462107
chr5	166505400	166506400	-0.16834243747762312
chr5	166505500	166506500	-0.2833286232957907
chr5	166505600	166506600	-0.7299102759518915
chr5	166505700	166506700	-1.3205668400210613
chr5	166505800	166506800	-1.2339688433049405
chr5	166505900	166506900	-1.1563453498327525
chr5	166506000	166507000	-1.3910341674194937
chr5	166506100	166507100	-1.761547384436376
chr5	166506200	166507200	-2.47954424372052
chr5	166506300	166507300	-2.7556071442557872
chr5	166506400	166507400	-2.4609405226007115
chr5	166506500	166507500	-2.2444450550971933
chr5	166506600	166507600	-2.022059625322417
chr5	166506700	166507700	-1.6689341623755236
chr5	166506800	166507800	-1.8528950358101204
chr5	166506900	166507900	-2.2415449573240163
chr5	166508800	166509800	-0.8187486528164991
chr5	166508900	166509900	-1.1540420619081062
chr5	166509000	166510000	-0.9681185239871853
chr5	166509100	166510100	-0.7337989901656459
chr5	166509200	166510200	-0.6785267070043473
chr5	166509300	166510300	-0.9844923948994059
chr5	166509400	166510400	-1.2308173409674772
chr5	166509500	166510500	-1.6213118707927765
chr5	166509600	166510600	-1.6805332458810025
chr5	166509700	166510700	-1.7886089524447375
chr5	166509800	166510800	-2.3985990468715914
chr5	166509900	166510900	-2.177570660121963
chr5	166510000	166511000	-2.3434217854505515
chr5	166510100	166511100	-2.592522635525691
chr5	166510200	166511200	-2.0373810715345257
chr5	166510300	166511300	-1.8039944813182265
chr5	166510400	166511400	-1.5920473732582283
chr5	166510500	166511500	-1.090017163168193
chr5	166510600	166511600	-1.4473966582954894
chr5	166510700	166511700	-1.7599763490353286
chr5	166510800	166511800	-1.6800660754264416
chr5	166510900	166511900	-2.346682901998006
chr5	166511000	166512000	-2.3278420387367853
chr5	166511100	166512100	-2.2762449657445734
chr5	166512200	166513200	-1.6070593539348204
chr5	166512300	166513300	-2.1150032208894904
chr5	166512400	166513400	-2.622399033658968
chr5	166512500	166513500	-3.041129411759029
chr5	166512600	166513600	-3.9536325230315015
chr5	166512700	166513700	-3.732687327759217
chr5	166512800	166513800	-3.667326417664592
chr5	166512900	166513900	-3.705951070142968
chr5	166513000	166514000	-3.600575828763931
chr5	166513100	166514100	-3.2580570074121007
chr5	166513200	166514200	-3.1498041347721024
chr5	166513300	166514300	-2.69190278051154
chr5	166513900	166514900	-2.3233581824543594
chr5	166514000	166515000	-1.5406044544149737
chr5	166514100	166515100	-1.2136920277731826
chr5	166514200	166515200	-1.1302499623907236
chr5	166514300	166515300	-0.9856223087864492
chr5	166514400	166515400	-0.7973067703676988
chr5	166514500	166515500	-0.8137587049145485
chr5	166514600	166515600	-0.6086164239917593
chr5	166514700	166515700	-0.4142702257797081
chr5	166514800	166515800	-0.1854740234532872
chr5	166514900	166515900	-1.1877854405732724
chr5	166515000	166516000	-2.072882199602233
chr5	166515100	166516100	-2.6574392385394616
chr5	166515200	166516200	-2.1126311334724908
chr5	166515300	166516300	-2.82932620828842
chr5	166515400	166516400	-2.7098720990483414
chr5	166515500	166516500	-1.8264973817121275
chr5	166515600	166516600	-1.666743740791167
chr5	166515700	166516700	-1.3305893241910507
chr5	166515800	166516800	-1.4401376366980605
chr5	166515900	166516900	-0.5576320086363236
chr5	166516000	166517000	-0.6337452868719389
chr5	166516100	166517100	-0.4164029308079897
chr5	166516200	166517200	-0.9285839330452142
chr5	166516300	166517300	-0.35585675682225626
chr5	166516400	166517400	-0.97315731695679
chr5	166516500	166517500	-1.9591146754633608
chr5	166516600	166517600	-2.116771699728897
chr5	166516700	166517700	-2.1955395937230535
chr5	166516800	166517800	-2.1004383887467264
chr5	166516900	166517900	-2.377408662197373
chr5	166517000	166518000	-2.588253835295477
chr5	166517100	166518100	-2.2590900063318253
chr5	166517200	166518200	-1.6746330179006184
chr5	166517300	166518300	-1.613038776044475
chr5	166517400	166518400	-1.710137707556142
chr5	166517500	166518500	-1.4021492957445487
chr5	166517600	166518600	-1.1375161138435284
chr5	166517700	166518700	-0.9818924155765604
chr5	166517800	166518800	-0.6725526353528589
chr5	166517900	166518900	0.1076363488849174
chr5	166518000	166519000	0.9514180673341304
chr5	166518100	166519100	1.2553394444004702
chr5	166518200	166519200	0.8441510714967517
chr5	166518300	166519300	1.1114814378557174
chr5	166518400	166519400	1.551201348973554
chr5	166518500	166519500	1.5593155418038005
chr5	166518600	166519600	1.3515398974034185
chr5	166519700	166520700	-2.276056269533957
chr5	166519800	166520800	-2.5731866706099997
chr5	166519900	166520900	-2.9236199163484686
chr5	166520000	166521000	-2.349439020292342
chr5	166520100	166521100	-1.4944222618672849
chr5	166520200	166521200	-1.0562860996050838
chr5	166520300	166521300	-1.0193035857164583
chr5	166520400	166521400	-0.1271010949629944
chr5	166520500	166521500	-0.058663258704357964
chr5	166520600	166521600	0.057725407340415875
chr5	166520700	166521700	0.2313824748281964
chr5	166520800	166521800	0.2718313140902692
chr5	166520900	166521900	0.5757199171992478
chr5	166521000	166522000	0.21373728374792036
chr5	166521100	166522100	-0.1313417150486989
chr5	166521200	166522200	-0.31484247142945826
chr5	166521300	166522300	-0.10096368617884674
chr5	166521400	166522400	-0.3126413266300417
chr5	166522500	166523500	-0.6522276301242279
chr5	166522600	166523600	-1.6433343108168383
chr5	166522700	166523700	-2.2040058888323824
chr5	166522800	166523800	-2.560928864353892
chr5	166522900	166523900	-2.4830841068108045
chr5	166523000	166524000	-2.0345517236326676
chr5	166523100	166524100	-3.0578478805455385
chr5	166523200	166524200	-3.216700050927824
chr5	166523300	166524300	-3.0640344968120266
chr5	166523400	166524400	-2.8892156615557982
chr5	166523500	166524500	-3.2984989276610084
chr5	166523600	166524600	-2.6947889163894234
chr5	166523700	166524700	-2.3261943287380467
chr5	166523800	166524800	-1.5785904579927237
chr5	166523900	166524900	-0.9838737555303488
chr5	166524000	166525000	-0.36531141840124
chr5	166524100	166525100	-0.13403511793971087
chr5	166524200	166525200	0.016909409906343254
chr5	166524300	166525300	-0.14894925885385452
chr5	166524400	166525400	0.060148543773604166
chr5	166524500	166525500	0.4055952530625289
chr5	166524600	166525600	0.6518179526113324
chr5	166524700	166525700	0.6608800627788632
chr5	166524800	166525800	0.715268712594167
chr5	166524900	166525900	0.4610490391852177
chr5	166525000	166526000	0.3064245986930826
chr5	166525100	166526100	1.2774650064274229
chr5	166525200	166526200	1.1847194370547558
chr5	166525300	166526300	1.2402688128153745
chr5	166525400	166526400	1.023635202088562
chr5	166525500	166526500	1.0041473985901654
chr5	166525600	166526600	0.5315190616550151
chr5	166525700	166526700	0.550321241852722
chr5	166525800	166526800	0.11953715983657442
chr5	166525900	166526900	-0.2926976814853003
chr5	166526000	166527000	-0.42777456735566854
chr5	166526100	166527100	-0.8129580876647614
chr5	166526200	166527200	-0.6366951089983005
chr5	166526300	166527300	-0.6196342845638297
chr5	166526400	166527400	-0.6004670117040507
chr5	166526500	166527500	-0.7244597593352098
chr5	166526600	166527600	-0.2922098432808604
chr5	166526700	166527700	-0.42775991025603205
chr5	166526800	166527800	-0.4371692574514823
chr5	166526900	166527900	-0.2891729191854675
chr5	166527000	166528000	-0.7148650895147778
chr5	166527100	166528100	-0.7507542354840108
chr5	166527200	166528200	-0.4253384805810348
chr5	166527300	166528300	0.1257642315485642
chr5	166527400	166528400	0.013183958201164437
chr5	166527500	166528500	0.2677382529028312
chr5	166527600	166528600	0.13785680983994966
chr5	166527700	166528700	0.06939877365727737
chr5	166527800	166528800	0.15713961366670215
chr5	166527900	166528900	-0.017803667942447643
chr5	166528000	166529000	0.3311382777960221
chr5	166528100	166529100	0.42852884447104106
chr5	166528200	166529200	-0.7751961293986307
chr5	166528300	166529300	-1.1072637116045685
chr5	166528400	166529400	-0.7073197169576182
chr5	166528500	166529500	-0.7584947977378607
chr5	166528600	166529600	-0.7813199862153379
chr5	166528700	166529700	-0.8121952111196118
chr5	166528800	166529800	-0.9836298747642416
chr5	166528900	166529900	-0.6350567370266457
chr5	166529000	166530000	-0.778672437680441
chr5	166529100	166530100	-0.9471390500113248
chr5	166529200	166530200	-0.05568357186532219
chr5	166530100	166531100	-1.3348099743241522
chr5	166530200	166531200	-0.4064553684351121
chr5	166530300	166531300	-0.5504503764767872
chr5	166530400	166531400	-0.5244193792086597
chr5	166530500	166531500	-1.0143099795496893
chr5	166530600	166531600	-1.2935833552828924
chr5	166530700	166531700	-1.7310631562913859
chr5	166530800	166531800	-1.6667145665723893
chr5	166530900	166531900	-2.056824693996522
chr5	166531000	166532000	-2.086460685306296
chr5	166531100	166532100	-1.096127892765482
chr5	166531200	166532200	-1.4616293699609488
chr5	166531300	166532300	-1.7698499708216442
chr5	166531400	166532400	-1.3803313121229648
chr5	166531500	166532500	-0.9478233213015104
chr5	166531600	166532600	-0.5569605098989114
chr5	166531700	166532700	0.07388279034669168
chr5	166531800	166532800	-0.3269079001195047
chr5	166531900	166532900	-0.1822362840718152
chr5	166532000	166533000	-0.5484120772883031
chr5	166532100	166533100	-0.22215074539147786
chr5	166532200	166533200	-0.3687265099555997
chr5	166532300	166533300	0.2973529394594337
chr5	166532400	166533400	0.3705728935284425
chr5	166532500	166533500	0.7113400400401233
chr5	166532600	166533600	0.6390818506905918
chr5	166532700	166533700	0.690228597144901
chr5	166532800	166533800	1.0901411964574463
chr5	166532900	166533900	1.43597206757377
chr5	166533900	166534900	0.5063903706188161
chr5	166534000	166535000	0.6880485602516838
chr5	166534100	166535100	-0.07778966511586408
chr5	166534200	166535200	0.052062315568351634
chr5	166534300	166535300	-0.2305810468299236
chr5	166534400	166535400	-0.3216224103051973
chr5	166534500	166535500	-0.2327349725084252
chr5	166534600	166535600	-0.3694870742742111
chr5	166534700	166535700	0.10502056564864648
chr5	166534800	166535800	0.1680100882880679
chr5	166534900	166535900	0.14207365728595314
chr5	166535000	166536000	-0.053597139425584694
chr5	166535100	166536100	0.458100844819601
chr5	166535200	166536200	0.21751937465146612
chr5	166535300	166536300	0.07844275472594428
chr5	166535400	166536400	-0.6632988371759156
chr5	166535500	166536500	-1.4324648775312885
chr5	166535600	166536600	-1.762083529070638
chr5	166535700	166536700	-2.8772299629536437
chr5	166535800	166536800	-2.362464332480944
chr5	166535900	166536900	-2.9515223184366506
chr5	166536000	166537000	-3.1043928539771684
chr5	166536100	166537100	-3.177048346050157
chr5	166536200	166537200	-2.679235514521293
chr5	166536300	166537300	-1.9855742491696464
chr5	166536400	166537400	-1.4336768389557455
chr5	166536500	166537500	-1.6540356823685565
chr5	166536600	166537600	-1.3599894056730264
chr5	166536700	166537700	-0.6766056616636366
chr5	166536800	166537800	-0.9646767199497822
chr5	166536900	166537900	-0.14827738485239214
chr5	166537000	166538000	0.4541389459144024
chr5	166537100	166538100	0.4688376697987762
chr5	166537200	166538200	0.2787542052536585
chr5	166537300	166538300	0.10091830397212537
chr5	166537400	166538400	0.7696139456896196
chr5	166537500	166538500	1.4998816138196456
chr5	166537600	166538600	1.905624937048272
chr5	166537700	166538700	2.2550942650538435
chr5	166537800	166538800	2.3165818833389453
chr5	166537900	166538900	1.9057314266557084
chr5	166538000	166539000	1.4828395051909158
chr5	166538100	166539100	1.805880923357429
chr5	166538200	166539200	0.8099321854586411
chr5	166538300	166539300	-0.08966022142950777
chr5	166538400	166539400	-0.5170273213583083
chr5	166538500	166539500	-0.7505806210393055
chr5	166538600	166539600	-1.2510550088936627
chr5	166538700	166539700	-1.3183434166999417
chr5	166538800	166539800	-0.97489317822469
chr5	166538900	166539900	-0.7889375470042361
chr5	166539000	166540000	-0.9624799266273023
chr5	166539100	166540100	-1.0785070900109832
chr5	166539200	166540200	-0.4469879551711588
chr5	166539300	166540300	0.5937755909739609
chr5	166539400	166540400	0.7855319589223344
chr5	166539500	166540500	1.1886961684022137
chr5	166539600	166540600	1.2205757559908108
chr5	166539700	166540700	1.0218512914397564
chr5	166539800	166540800	0.19726132865603208
chr5	166539900	166540900	-0.3680750070497513
chr5	166540000	166541000	0.15345479660501868
chr5	166540100	166541100	0.2253388153211973
chr5	166540200	166541200	0.235039669028506
chr5	166540300	166541300	-0.1771863070802846
chr5	166540400	166541400	-0.6554588950045377
chr5	166540500	166541500	-1.4315054893491674
chr5	166540600	166541600	-1.7118282703500665
chr5	166540700	166541700	-1.4546670982924288
chr5	166540800	166541800	-0.6764432375442015
chr5	166540900	166541900	-0.4503398763316885
chr5	166541000	166542000	-1.2177676010440428
chr5	166541100	166542100	-1.3978439489778993
chr5	166541200	166542200	-1.7320456120395302
chr5	166541300	166542300	-1.7771679188302532
chr5	166542300	166543300	-1.3198054179794618
chr5	166542400	166543400	-1.810343641352028
chr5	166542500	166543500	-1.5620989676393455
chr5	166542600	166543600	-1.8064419112115224
chr5	166542700	166543700	-1.342168650315677
chr5	166542800	166543800	-1.445826235821268
chr5	166542900	166543900	-0.8045000389015622
chr5	166543000	166544000	-0.8117250268832181
chr5	166543100	166544100	-1.1994649670747681
chr5	166543200	166544200	-0.9408016548390992
chr5	166543300	166544300	-0.3608840170050495
chr5	166543400	166544400	0.043025887325141864
chr5	166543500	166544500	-0.05592673988815256
chr5	166543600	166544600	-0.40286873635701786
chr5	166543700	166544700	-0.9738863919804288
chr5	166543800	166544800	-1.3478020929537071
chr5	166543900	166544900	-1.2567977453987924
chr5	166544000	166545000	-1.7231890043545002
chr5	166544100	166545100	-1.9529509003497112
chr5	166544200	166545200	-1.010196674461187
chr5	166544300	166545300	-0.7932962158233863
chr5	166544400	166545400	-0.7165545436729611
chr5	166544500	166545500	-1.6182630562881155
chr5	166544600	166545600	-1.864792317635077
chr5	166544700	166545700	-1.442398979004354
chr5	166544800	166545800	-0.8254056013661263
chr5	166544900	166545900	-1.572671071377557
chr5	166545000	166546000	-1.7548725791525042
chr5	166545100	166546100	-1.6652962760396182
chr5	166545200	166546200	-2.3854852206640094
chr5	166545300	166546300	-2.8572588949869115
chr5	166545400	166546400	-3.2128563927811653
chr5	166545500	166546500	-2.457706869794804
chr5	166545600	166546600	-2.7051624519395046
chr5	166545700	166546700	-2.8530823026531302
chr5	166545800	166546800	-3.1926297644233834
chr5	166545900	166546900	-2.3195990625818292
chr5	166546000	166547000	-1.731474657077463
chr5	166547400	166548400	-6.177722310489721
chr5	166547500	166548500	-7.050000438345897
chr5	166547600	166548600	-7.266072241252892
chr5	166547700	166548700	-7.037485746422648
chr5	166547800	166548800	-6.2003329140927566
chr5	166547900	166548900	-5.997840048376862
chr5	166548000	166549000	-5.980541879345182
chr5	166548100	166549100	-5.655043861862457
chr5	166548200	166549200	-5.50774416845892
chr5	166548300	166549300	-4.691115431995201
chr5	166548400	166549400	-4.071046990841001
chr5	166548500	166549500	-3.297866266617897
chr5	166548600	166549600	-2.9357687010869284
chr5	166548700	166549700	-2.456695706768132
chr5	166548800	166549800	-2.276196404225067
chr5	166548900	166549900	-2.432089954374056
chr5	166549000	166550000	-2.318294663634698
chr5	166549100	166550100	-2.510878995696695
chr5	166549200	166550200	-2.14248612836159
chr5	166549300	166550300	-1.9374850664912475
chr5	166549400	166550400	-0.8995392253573292
chr5	166549500	166550500	-0.9834637089115458
chr5	166549600	166550600	-0.9697514898495844
chr5	166549700	166550700	-1.0022619905249666
chr5	166549800	166550800	-1.1471454566000117
chr5	166549900	166550900	-0.3446596759174444
chr5	166550000	166551000	-0.390595258256923
chr5	166550100	166551100	-0.004750415451322839
chr5	166550300	166551300	-0.8141219581939789
chr5	166550400	166551400	-2.361981195465312
chr5	166552200	166553200	-0.36947950107633976
chr5	166552300	166553300	-0.5477169107469524
chr5	166552400	166553400	-0.5746839371816429
chr5	166552500	166553500	-0.8570732923894072
chr5	166552600	166553600	-0.7895498844802186
chr5	166552700	166553700	-1.3645796847683909
chr5	166552800	166553800	-2.048478531797218
chr5	166552900	166553900	-2.2774480726111666
chr5	166553000	166554000	-2.610728217715486
chr5	166553100	166554100	-2.2490686073610564
chr5	166553200	166554200	-2.5426203461563386
chr5	166553300	166554300	-2.590605767911228
chr5	166553400	166554400	-2.565882796523871
chr5	166553500	166554500	-2.3049236151670947
chr5	166553600	166554600	-2.4749059365623056
chr5	166553700	166554700	-2.0751059232052778
chr5	166553800	166554800	-1.4204890984004162
chr5	166553900	166554900	-1.3125555252274506
chr5	166554600	166555600	1.1544706002397018
chr5	166554700	166555700	0.14815055760223642
chr5	166554800	166555800	0.17749187680825584
chr5	166554900	166555900	0.05697203264358312
chr5	166555000	166556000	-0.24515482553268128
chr5	166555100	166556100	-0.6790113168848739
chr5	166556200	166557200	-0.8369228592220781
chr5	166556300	166557300	-1.5713869341820146
chr5	166556400	166557400	-1.4114589613342052
chr5	166556500	166557500	-2.0346471391712893
chr5	166556600	166557600	-1.4262677770181529
chr5	166556700	166557700	-2.1394100801628984
chr5	166556800	166557800	-1.5915742817166654
chr5	166556900	166557900	-1.6777287613699108
chr5	166557000	166558000	-2.431247046557084
chr5	166557100	166558100	-2.2104775006389867
chr5	166557200	166558200	-2.2921020227832445
chr5	166557300	166558300	-1.4811378888223077
chr5	166557400	166558400	-1.4764137637711046
chr5	166557500	166558500	-1.2315082427175172
chr5	166557600	166558600	-1.7127463328428818
chr5	166557700	166558700	-1.5277062225319529
chr5	166557800	166558800	-1.6515287778705263
chr5	166557900	166558900	-1.1391788250893882
chr5	166558000	166559000	-0.2069123582551781
chr5	166558700	166559700	0.39399494137479024
chr5	166558800	166559800	0.4707336890108681
chr5	166558900	166559900	0.16636203996383608
chr5	166559000	166560000	-0.37569967569752916
chr5	166559100	166560100	-0.3553240841347309
chr5	166559200	166560200	-0.4859820739864979
chr5	166559300	166560300	-0.3721561846046581
chr5	166559400	166560400	-0.4279417577239976
chr5	166559500	166560500	-1.4543364806918442
chr5	166559600	166560600	-2.332844260128513
chr5	166559700	166560700	-2.6605760832596883
chr5	166559800	166560800	-3.5218651944612875
chr5	166559900	166560900	-3.5103881374436767
chr5	166560000	166561000	-2.8247312435517116
chr5	166560100	166561100	-3.3348613363071107
chr5	166560200	166561200	-3.1707553793256538
chr5	166560300	166561300	-3.2392079976082604
chr5	166560400	166561400	-4.63799790894459
chr5	166560500	166561500	-4.237495897657608
chr5	166560600	166561600	-4.0052526309873295
chr5	166560700	166561700	-2.966313694528206
chr5	166560800	166561800	-2.3987774152698016
chr5	166560900	166561900	-2.403207693752905
chr5	166561000	166562000	-2.6037357089024225
chr5	166561100	166562100	-2.053025935452032
chr5	166561200	166562200	-2.1646098510985565
chr5	166561300	166562300	-1.8137035024186443
chr5	166561400	166562400	-0.9690679300359294
chr5	166561500	166562500	-1.0226538263285458
chr5	166561600	166562600	-1.1325777256969791
chr5	166561700	166562700	-1.3383129511466123
chr5	166561800	166562800	-1.2945089706746575
chr5	166561900	166562900	-0.9663008365812068
chr5	166562000	166563000	-0.8230489868495827
chr5	166562100	166563100	-0.811951017671866
chr5	166562200	166563200	-0.8592383657393353
chr5	166562300	166563300	-0.9130266944733532
chr5	166562400	166563400	-1.285710909013914
chr5	166562500	166563500	-1.24207712086587
chr5	166562600	166563600	-0.6684079118245871
chr5	166562700	166563700	-0.3663623333500636
chr5	166562800	166563800	-0.3894185447663629
chr5	166562900	166563900	0.005876729250390612
chr5	166563000	166564000	0.3452773302665129
chr5	166563100	166564100	0.812955678207525
chr5	166563200	166564200	1.001011178953789
chr5	166563300	166564300	1.0054337020083777
chr5	166563400	166564400	1.0767689325550696
chr5	166563500	166564500	1.3457637612289717
chr5	166563600	166564600	0.9908508325239757
chr5	166563700	166564700	0.8935804652109057
chr5	166563800	166564800	1.0915544053051562
chr5	166563900	166564900	0.4347751676560623
chr5	166564000	166565000	0.02266932602475356
chr5	166564100	166565100	-1.0029959134128683
chr5	166564200	166565200	-1.075529013051313
chr5	166564300	166565300	-1.5640978608735323
chr5	166564400	166565400	-1.0267208330109152
chr5	166564500	166565500	-1.905909331866956
chr5	166564600	166565600	-1.5485142180182574
chr5	166564700	166565700	-1.722796720833687
chr5	166564800	166565800	-2.2170631826228164
chr5	166564900	166565900	-1.937674686964041
chr5	166565000	166566000	-1.4133506607907431
chr5	166565100	166566100	-1.0082862350460764
chr5	166565200	166566200	-0.9332182387316521
chr5	166565300	166566300	-0.468284558973215
chr5	166565400	166566400	-0.704879272766557
chr5	166565500	166566500	0.39204051323751454
chr5	166565600	166566600	0.4334288088838146
chr5	166565700	166566700	0.3754735264685919
chr5	166565800	166566800	0.6072647798921028
chr5	166565900	166566900	0.8932227515861794
chr5	166566000	166567000	0.37385876493278036
chr5	166566100	166567100	0.4292522195906215
chr5	166566200	166567200	0.6458797114768534
chr5	166566300	166567300	0.3397650048659456
chr5	166566400	166567400	0.8523816983011789
chr5	166566500	166567500	0.17839411489159632
chr5	166566600	166567600	-0.4657434431201111
chr5	166566700	166567700	-0.2330936320337301
chr5	166566800	166567800	-0.6963333039827818
chr5	166566900	166567900	-1.384916767461248
chr5	166567000	166568000	-1.7842706986666583
chr5	166567100	166568100	-2.204570891364874
chr5	166567200	166568200	-2.3497490384425848
chr5	166567300	166568300	-2.1228261238479207
chr5	166567400	166568400	-2.615811340046004
chr5	166567500	166568500	-2.4466766850576422
chr5	166567600	166568600	-1.5534340519519343
chr5	166567700	166568700	-1.930795168632205
chr5	166567800	166568800	-0.9728901179587854
chr5	166567900	166568900	-0.7848966359000601
chr5	166568000	166569000	-0.565650364687852
chr5	166568100	166569100	0.6825680027946041
chr5	166568200	166569200	0.6166201637857466
chr5	166568300	166569300	0.7940605838148567
chr5	166568400	166569400	0.7193908771654072
chr5	166568500	166569500	1.540189128890908
chr5	166568600	166569600	1.3680615202595947
chr5	166568700	166569700	1.7111751213730817
chr5	166568800	166569800	1.6593494838057972
chr5	166568900	166569900	1.2996599868643504
chr5	166569000	166570000	1.4841665189382416
chr5	166569100	166570100	0.9055569222554524
chr5	166569200	166570200	0.2309153605994783
chr5	166569300	166570300	-0.3559935705665587
chr5	166569400	166570400	0.2101147461290556
chr5	166569500	166570500	-0.7550952449080779
chr5	166569600	166570600	-0.9764950905844584
chr5	166569700	166570700	-1.4504998501772568
chr5	166569800	166570800	-2.1217608040055502
chr5	166569900	166570900	-2.0858255646729345
chr5	166570000	166571000	-1.7313127927706609
chr5	166570100	166571100	-2.036955137842627
chr5	166570200	166571200	-1.6619894865303164
chr5	166570300	166571300	-1.2453854423958182
chr5	166570400	166571400	-1.5117413739779817
chr5	166570500	166571500	-0.8477599107947771
chr5	166570600	166571600	-0.89758028489596
chr5	166570700	166571700	-0.6981550040184972
chr5	166570800	166571800	-0.3711283809058491
chr5	166570900	166571900	-0.055150440994057096
chr5	166571000	166572000	-0.4693476376326098
chr5	166571100	166572100	-0.499740347682805
chr5	166571200	166572200	-0.3689229089991044
chr5	166571300	166572300	-0.33650785603562755
chr5	166571400	166572400	-0.9413283968831528
chr5	166571500	166572500	-1.2801196541977704
chr5	166571600	166572600	-1.1336918293868854
chr5	166571700	166572700	-0.9519981627351494
chr5	166571800	166572800	-0.575568140317424
chr5	166571900	166572900	-0.823902628561427
chr5	166572000	166573000	-1.4845330819349507
chr5	166572100	166573100	-1.088932281001013
chr5	166572200	166573200	-0.7817041350992248
chr5	166572300	166573300	-1.13150828235143
chr5	166572400	166573400	-0.4421273626065663
chr5	166572500	166573500	-0.495890238451967
chr5	166573600	166574600	-0.10843547590282022
chr5	166573700	166574700	-0.07322223511890713
chr5	166573800	166574800	0.18370269310745452
chr5	166573900	166574900	0.2649673360386309
chr5	166574000	166575000	0.30833016285132925
chr5	166574100	166575100	0.03181089474946605
chr5	166574200	166575200	-0.4993506324129561
chr5	166574300	166575300	-0.5503575119287222
chr5	166574400	166575400	0.5942861708078782
chr5	166574500	166575500	0.31761961569553765
chr5	166574600	166575600	-0.24860791169928506
chr5	166574700	166575700	0.1881546615771158
chr5	166574800	166575800	-0.5080068901401716
chr5	166574900	166575900	-1.3068128851315683
chr5	166575000	166576000	-1.3026277195036424
chr5	166575100	166576100	-1.9181360566411203
chr5	166575200	166576200	-1.2892278250932507
chr5	166575300	166576300	-0.5356850591290157
chr5	166575400	166576400	-0.7122768305132252
chr5	166575500	166576500	-1.2210075990933424
chr5	166575600	166576600	-1.4575647035297985
chr5	166575700	166576700	-1.9213339455984608
chr5	166575800	166576800	-1.1903312449398775
chr5	166575900	166576900	-0.8533335815146703
chr5	166576000	166577000	-0.6887837936493449
chr5	166576100	166577100	0.017631121613770798
chr5	166576200	166577200	0.2333483210747825
chr5	166576300	166577300	0.21740613719758167
chr5	166576400	166577400	-0.6155960546377706
chr5	166576500	166577500	-0.27129028323429266
chr5	166576600	166577600	-0.9685588606315508
chr5	166576700	166577700	-0.9371552460823324
chr5	166576800	166577800	-1.0211655280144378
chr5	166576900	166577900	-0.4179371954050221
chr5	166577000	166578000	-0.2780477145476348
chr5	166577100	166578100	-0.1815978859213602
chr5	166577200	166578200	-0.119691828742934
chr5	166577300	166578300	-0.7602868549667426
chr5	166577400	166578400	-0.20628917402819288
chr5	166577500	166578500	-0.29707802390385685
chr5	166577600	166578600	1.47881518969852
chr5	166578800	166579800	-0.8090704071300369
chr5	166578900	166579900	-0.7939270787654259
chr5	166579000	166580000	-0.5359093316916204
chr5	166579100	166580100	-0.8953246035249817
chr5	166579200	166580200	-0.9121502351251832
chr5	166579300	166580300	-0.7968094907626065
chr5	166579400	166580400	-0.9302232702455914
chr5	166579500	166580500	-0.9531370585457064
chr5	166579600	166580600	-0.6557365591899657
chr5	166579700	166580700	-0.26517075733067114
chr5	166579800	166580800	-0.6418373507254357
chr5	166579900	166580900	-0.569030784298027
chr5	166580000	166581000	-0.5867098360589627
chr5	166580100	166581100	0.03175062557982325
chr5	166580200	166581200	0.43799026264845387
chr5	166580300	166581300	0.1368361835997857
chr5	166580400	166581400	0.4857958283363537
chr5	166580500	166581500	0.1942471902289692
chr5	166580600	166581600	-0.12762474061425186
chr5	166580700	166581700	-0.6472399962993125
chr5	166580800	166581800	-0.06034536763297976
chr5	166580900	166581900	-0.2254352737331501
chr5	166581000	166582000	-0.6255982255406476
chr5	166581100	166582100	-1.6417417142821875
chr5	166581200	166582200	-1.8814880425089533
chr5	166581300	166582300	-1.931087343272828
chr5	166581400	166582400	-2.103405371735211
chr5	166581500	166582500	-1.734835210072947
chr5	166581600	166582600	-1.5712896586621576
chr5	166581700	166582700	-1.1645292058373078
chr5	166581800	166582800	-1.6449006524558396
chr5	166581900	166582900	-1.0956405286997806
chr5	166582000	166583000	-1.8037702832695979
chr5	166582100	166583100	-1.2785973037883809
chr5	166582200	166583200	-1.2469774862478646
chr5	166582300	166583300	-1.1746892836829428
chr5	166582400	166583400	-1.3362673503101672
chr5	166582500	166583500	-1.1065390888691398
chr5	166582600	166583600	-1.1546115983158154
chr5	166582700	166583700	-1.0843366190056882
chr5	166582800	166583800	-0.6840012229110587
chr5	166582900	166583900	-1.1485822570086195
chr5	166583000	166584000	-0.39642654206982625
chr5	166583100	166584100	-0.08373492902170601
chr5	166583200	166584200	-0.27191461483812857
chr5	166583300	166584300	0.1923398187621501
chr5	166583400	166584400	0.4949960635945342
chr5	166583500	166584500	0.8643135977788343
chr5	166583600	166584600	0.5398115878130174
chr5	166583700	166584700	-0.14581789547824064
chr5	166583800	166584800	-0.3189988192878813
chr5	166583900	166584900	-0.15621852853200585
chr5	166584000	166585000	-0.43013243080353286
chr5	166584100	166585100	-0.8360048973130418
chr5	166584200	166585200	-0.9066570274466867
chr5	166584300	166585300	-0.7770468616275902
chr5	166584400	166585400	-0.805004616388211
chr5	166584500	166585500	-1.1379826304703966
chr5	166584600	166585600	-1.1016220931652052
chr5	166584700	166585700	-0.6596492475684959
chr5	166584800	166585800	-0.8585164505884486
chr5	166584900	166585900	-1.2602000449156008
chr5	166585000	166586000	-0.989817200976209
chr5	166585100	166586100	-0.08180941442273316
chr5	166585200	166586200	-0.2174784105859804
chr5	166585300	166586300	-0.12527559793463433
chr5	166585400	166586400	-0.04370749952946993
chr5	166585500	166586500	-0.05394072023606068
chr5	166585600	166586600	-0.08057663339930027
chr5	166585700	166586700	0.2971127143178761
chr5	166585800	166586800	0.6697556803764373
chr5	166585900	166586900	0.6416695801015344
chr5	166586000	166587000	0.7455357320161656
chr5	166586100	166587100	0.6920120014887097
chr5	166586200	166587200	0.559552322782779
chr5	166586300	166587300	-0.2581353508339959
chr5	166586400	166587400	-0.4817290500372602
chr5	166586500	166587500	-0.16856554990441708
chr5	166586600	166587600	-0.31578884043335154
chr5	166586700	166587700	-0.631173568135655
chr5	166586800	166587800	-0.9492184796850602
chr5	166586900	166587900	-0.26234115972864225
chr5	166587000	166588000	-0.038903897885972455
chr5	166587100	166588100	-0.6946670801371873
chr5	166587200	166588200	0.0133497368859688
chr5	166588700	166589700	-0.2892766268322464
chr5	166588800	166589800	-0.07663754307357915
chr5	166588900	166589900	-0.7002658478074859
chr5	166589000	166590000	-0.9286764714439255
chr5	166589100	166590100	-1.032491990830135
chr5	166589200	166590200	-0.4264647929398606
chr5	166589300	166590300	-1.2175420737783804
chr5	166589400	166590400	-1.3902720260471169
chr5	166589500	166590500	-1.071944565365559
chr5	166589600	166590600	-1.1902857638659117
chr5	166589700	166590700	-1.10303702022288
chr5	166589800	166590800	-1.2419229959646094
chr5	166589900	166590900	-1.0773201256710716
chr5	166590000	166591000	-1.8078857389205365
chr5	166590100	166591100	-1.7602962033799194
chr5	166590200	166591200	-2.0546916713468626
chr5	166590300	166591300	-0.8430787401745716
chr5	166590400	166591400	-0.7751386416765818
chr5	166590500	166591500	-0.915610780439029
chr5	166590600	166591600	-1.0906504402909474
chr5	166590700	166591700	-1.4768685662651508
chr5	166590800	166591800	-1.4755786870933791
chr5	166590900	166591900	-0.83399577271313
chr5	166591000	166592000	0.10008920623323231
chr5	166591100	166592100	0.714255415200978
chr5	166591200	166592200	0.961112758136057
chr5	166591300	166592300	0.6667450396879353
chr5	166591400	166592400	0.6658139958114545
chr5	166591500	166592500	0.7613944828908815
chr5	166591600	166592600	1.5758433690475877
chr5	166591700	166592700	1.3777108536368117
chr5	166591800	166592800	1.2901922463327806
chr5	166591900	166592900	0.6241634578938821
chr5	166592000	166593000	0.40361931192541833
chr5	166592100	166593100	-0.5148215711540882
chr5	166592200	166593200	-0.9737816131726812
chr5	166592300	166593300	-1.7498102554431314
chr5	166592400	166593400	-1.8009821685281635
chr5	166592500	166593500	-2.136511327596416
chr5	166593600	166594600	-0.1297796554910124
chr5	166593700	166594700	0.02317645907166437
chr5	166593800	166594800	-0.03730364455028784
chr5	166593900	166594900	0.5596307169936425
chr5	166594000	166595000	0.17837959489158475
chr5	166594100	166595100	0.2896176165087739
chr5	166594200	166595200	0.5404115101936929
chr5	166594300	166595300	0.3719204539180756
chr5	166594400	166595400	-0.01324144220643212
chr5	166594500	166595500	-0.17705241166678104
chr5	166594600	166595600	-0.8445304580174866
chr5	166594700	166595700	-0.8111136839262485
chr5	166594800	166595800	-0.4356662023449128
chr5	166594900	166595900	-0.44077095270631605
chr5	166595000	166596000	-0.8544695775589793
chr5	166595100	166596100	-0.8415329378723578
chr5	166595200	166596200	-0.8088906981065612
chr5	166595300	166596300	-1.2790989147966023
chr5	166595400	166596400	-1.5428020149127957
chr5	166595500	166596500	-0.7171733687626696
chr5	166595600	166596600	-0.8440580594306067
chr5	166595700	166596700	-1.099224653070251
chr5	166595800	166596800	-0.9165323738556174
chr5	166595900	166596900	-0.9112094551505756
chr5	166596000	166597000	-0.8485246222196791
chr5	166596100	166597100	-0.9386767778270944
chr5	166596200	166597200	-0.7267562424739388
chr5	166596300	166597300	-0.8581564434050633
chr5	166596400	166597400	-0.7453848486529766
chr5	166596500	166597500	-2.0445770465336537
chr5	166596600	166597600	-1.5617088161628303
chr5	166596700	166597700	-2.0087361925500447
chr5	166596800	166597800	-2.1214799222538416
chr5	166596900	166597900	-2.0325771160603505
chr5	166597000	166598000	-1.7444933024244178
chr5	166597100	166598100	-1.68508513547647
chr5	166597200	166598200	-1.4203129490369435
chr5	166597300	166598300	-1.3120923524489516
chr5	166597400	166598400	-1.3304808867959943
chr5	166597500	166598500	-0.12535493319198884
chr5	166597600	166598600	-0.2869884525085185
chr5	166597700	166598700	0.4053367699228373
chr5	166597800	166598800	0.028209774061599236
chr5	166597900	166598900	0.3013765059167201
chr5	166598000	166599000	0.08443237168278067
chr5	166598100	166599100	0.3059540173452528
chr5	166598200	166599200	0.4960018961031123
chr5	166598300	166599300	0.8975429215520103
chr5	166598400	166599400	1.2100971438907289
chr5	166598500	166599500	0.8239195827190999
chr5	166598600	166599600	1.0097012171248294
chr5	166598700	166599700	0.6802827641775708
chr5	166598800	166599800	0.8730221186585967
chr5	166598900	166599900	1.1043352805683309
chr5	166599000	166600000	1.4839115521823436
chr5	166599100	166600100	1.2177289873224617
chr5	166599200	166600200	1.0643544850578488
chr5	166599300	166600300	1.1368800630654985
chr5	166599400	166600400	1.3537585306326696
chr5	166599500	166600500	1.0540481723318718
chr5	166599600	166600600	0.851311807653252
chr5	166599700	166600700	1.0729118630441024
chr5	166599800	166600800	0.4628299772184946
chr5	166599900	166600900	0.2911971681405793
chr5	166600000	166601000	-0.016286042899580036
chr5	166600100	166601100	-0.2502130552199642
chr5	166600200	166601200	-0.8958014198752053
chr5	166600300	166601300	-1.2085975566632303
chr5	166600400	166601400	-2.0434382353834084
chr5	166600500	166601500	-1.7894372081374943
chr5	166600600	166601600	-2.068898628976225
chr5	166600700	166601700	-2.3843567216140955
chr5	166600800	166601800	-2.0081022992349977
chr5	166600900	166601900	-2.335542833327472
chr5	166601000	166602000	-2.0153915960549185
chr5	166601100	166602100	-1.9206891131749977
chr5	166601200	166602200	-1.7732517399823342
chr5	166601300	166602300	-1.7187536166787598
chr5	166601400	166602400	-1.6162146723410826
chr5	166601500	166602500	-1.3965549777651791
chr5	166601600	166602600	-1.2426871211268822
chr5	166601700	166602700	-0.4795571159307923
chr5	166601800	166602800	-0.2306834805454102
chr5	166601900	166602900	-0.05209507141435759
chr5	166602000	166603000	-0.04565696015851383
chr5	166602100	166603100	0.059660209409704935
chr5	166602200	166603200	0.2330668742529759
chr5	166602300	166603300	0.6364529557831573
chr5	166602400	166603400	1.257930936316596
chr5	166602500	166603500	1.3442933793982188
chr5	166602600	166603600	1.4595190781987688
chr5	166602700	166603700	1.2421945538702135
chr5	166602800	166603800	1.027674603641325
chr5	166602900	166603900	0.6593067135631053
chr5	166603000	166604000	0.915614088217603
chr5	166603100	166604100	1.30244073424998
chr5	166603200	166604200	1.2722017670286276
chr5	166603300	166604300	0.8938034675410663
chr5	166603400	166604400	0.8015252809925337
chr5	166603500	166604500	0.4577280295594215
chr5	166603600	166604600	0.9908408023145182
chr5	166603700	166604700	1.0077990752242725
chr5	166603800	166604800	1.0361610526508451
chr5	166603900	166604900	1.3024416606029616
chr5	166604000	166605000	0.937767917032137
chr5	166604100	166605100	0.805828460521418
chr5	166604200	166605200	1.1628147071958488
chr5	166604300	166605300	0.7605074688039284
chr5	166604400	166605400	0.7395024628404838
chr5	166604500	166605500	0.664359355435054
chr5	166604600	166605600	0.1495001307910478
chr5	166604700	166605700	-0.4982406621867399
chr5	166604800	166605800	-0.4201857308350142
chr5	166604900	166605900	-0.8358571768363803
chr5	166605000	166606000	-1.0873141024527682
chr5	166605100	166606100	-0.9412155357051856
chr5	166605200	166606200	-1.3517313289217805
chr5	166605300	166606300	-1.4135835288480345
chr5	166605400	166606400	-2.204238146297815
chr5	166605500	166606500	-2.4472241697478285
chr5	166605600	166606600	-2.290896596532962
chr5	166605700	166606700	-2.2504473498595523
chr5	166605800	166606800	-2.0597270305588693
chr5	166605900	166606900	-1.4988387320857026
chr5	166606000	166607000	-1.7145269926942885
chr5	166606100	166607100	-2.5479299402096136
chr5	166606200	166607200	-2.4752546673522686
chr5	166606300	166607300	-1.816341847044076
chr5	166606400	166607400	-1.3309196710727638
chr5	166606500	166607500	-1.7989460688802377
chr5	166606600	166607600	-2.085498003720861
chr5	166606700	166607700	-1.85206821767571
chr5	166606800	166607800	-2.8585456112705816
chr5	166606900	166607900	-3.2015097750612087
chr5	166607000	166608000	-2.9857650952899277
chr5	166607100	166608100	-2.4778869477318106
chr5	166607200	166608200	-2.0816385268651114
chr5	166607300	166608300	-2.345521966493708
chr5	166607400	166608400	-2.1471069000474574
chr5	166607500	166608500	-1.7216481789482088
chr5	166607600	166608600	-1.5247037638316607
chr5	166607700	166608700	-1.85785629440958
chr5	166607800	166608800	-1.4904302131398293
chr5	166607900	166608900	-1.1111922588447718
chr5	166608000	166609000	-0.7567869483676679
chr5	166608100	166609100	-0.999971003055642
chr5	166608200	166609200	-1.4470288569115068
chr5	166608300	166609300	-1.439027255646986
chr5	166608400	166609400	-1.1990433748575513
chr5	166608500	166609500	-1.4116888083428665
chr5	166608600	166609600	-2.1751543250229903
chr5	166608700	166609700	-2.049189497030236
chr5	166608800	166609800	-2.045621963880525
chr5	166608900	166609900	-2.719658851679551
chr5	166609000	166610000	-2.6900331347061393
chr5	166609100	166610100	-2.5215640192896087
chr5	166609200	166610200	-2.2517384477067264
chr5	166609300	166610300	-2.079777531849962
chr5	166609400	166610400	-2.2382635730617086
chr5	166609500	166610500	-1.598644105104106
chr5	166609600	166610600	-0.9913730046322872
chr5	166609700	166610700	-0.13126609986288898
chr5	166609800	166610800	0.02750877256795429
chr5	166609900	166610900	0.7172803195943948
chr5	166610000	166611000	0.8930400716868381
chr5	166610100	166611100	1.3735859843080067
chr5	166610200	166611200	0.9000593131506394
chr5	166610300	166611300	1.0730987619927141
chr5	166610400	166611400	1.322412507257233
chr5	166610500	166611500	1.8307831629374165
chr5	166610600	166611600	1.7201427400335487
chr5	166610700	166611700	1.2073396053286969
chr5	166610800	166611800	1.2918784960711391
chr5	166610900	166611900	1.1532686440475044
chr5	166611000	166612000	0.6400520749515555
chr5	166611100	166612100	0.6107907260358509
chr5	166611200	166612200	0.8556815674207956
chr5	166611300	166612300	0.7024318403761901
chr5	166611400	166612400	0.2980733254129527
chr5	166611500	166612500	-0.15145942334658874
chr5	166611600	166612600	0.06907300884609979
chr5	166611700	166612700	0.18365733930814426
chr5	166611800	166612800	-0.0014468279698848655
chr5	166611900	166612900	-0.5789962723167256
chr5	166612000	166613000	0.33605747673372344
chr5	166612100	166613100	0.06450515604313548
chr5	166612200	166613200	-0.21783665247871675
chr5	166612300	166613300	-0.06835036689398065
chr5	166612400	166613400	-0.14174968694879214
chr5	166612500	166613500	-0.4016697222256677
chr5	166612600	166613600	0.19728119822672305
chr5	166612700	166613700	0.12423918481624405
chr5	166612800	166613800	0.7392758706234543
chr5	166612900	166613900	1.1041349328983203
chr5	166613000	166614000	0.4694018315527442
chr5	166613100	166614100	0.10140564450383636
chr5	166613200	166614200	0.8249586969985897
chr5	166613300	166614300	0.9855214414212822
chr5	166613400	166614400	0.5139174078408604
chr5	166613500	166614500	0.6193858669334625
chr5	166613600	166614600	0.14014529109623866
chr5	166613700	166614700	-0.06764941313944668
chr5	166613800	166614800	-0.7765850309946382
chr5	166613900	166614900	-0.4517797166482819
chr5	166614000	166615000	-0.8836870585846323
chr5	166614100	166615100	-1.0337252176335443
chr5	166614200	166615200	-0.7245895915851891
chr5	166614300	166615300	-1.3613290452148388
chr5	166614400	166615400	-0.4681071953454288
chr5	166614500	166615500	-0.06554073913046403
chr5	166614600	166615600	0.20522445153203314
chr5	166614700	166615700	0.07882386154208115
chr5	166614800	166615800	0.18968505972178
chr5	166614900	166615900	-0.1705381719164795
chr5	166615000	166616000	0.516421264634047
chr5	166615100	166616100	0.504815811435495
chr5	166615200	166616200	-0.18758402848341352
chr5	166615300	166616300	-0.023405931296377646
chr5	166615400	166616400	-0.1783744518069095
chr5	166615500	166616500	-0.15776344612165685
chr5	166615600	166616600	-0.4221135093897657
chr5	166615700	166616700	-0.479872412053616
chr5	166615800	166616800	-0.21886340554789024
chr5	166615900	166616900	0.08971083995599749
chr5	166616000	166617000	-0.15562070831041375
chr5	166616100	166617100	0.022393112230060058
chr5	166616200	166617200	0.3407794544264082
chr5	166616300	166617300	0.5167550755607186
chr5	166616400	166617400	0.13682997451031506
chr5	166616500	166617500	-0.09088495757930276
chr5	166616600	166617600	0.2880376996570796
chr5	166616700	166617700	0.2304503401092084
chr5	166616800	166617800	0.033265201207442516
chr5	166616900	166617900	0.3406334073552025
chr5	166617000	166618000	0.1599497805158088
chr5	166617100	166618100	0.2974905191081704
chr5	166617200	166618200	0.5053807955240297
chr5	166617300	166618300	0.22710813564464905
chr5	166617400	166618400	0.4709227352663398
chr5	166617500	166618500	0.6300485800482168
chr5	166617600	166618600	0.038421221884334285
chr5	166617700	166618700	0.08778852827140585
chr5	166617800	166618800	0.3080506422326404
chr5	166617900	166618900	0.2295259931549332
chr5	166618000	166619000	0.37103737217755706
chr5	166618100	166619100	0.5121097797309806
chr5	166618200	166619200	-0.21785234137070664
chr5	166618300	166619300	0.15517558582641922
chr5	166618400	166619400	0.3201813692266798
chr5	166619300	166620300	0.15661051195040698
chr5	166619400	166620400	0.10627613364177137
chr5	166619500	166620500	0.796623527942157
chr5	166619600	166620600	-0.1252104744821699
chr5	166619700	166620700	-0.2253501057886044
chr5	166619800	166620800	-0.03405196391084278
chr5	166619900	166620900	0.49656719679818295
chr5	166620000	166621000	0.33571008769608773
chr5	166620100	166621100	0.6804209950392843
chr5	166620200	166621200	0.9766659513671858
chr5	166620300	166621300	0.6425804152749268
chr5	166620400	166621400	0.5308379636670043
chr5	166620500	166621500	-0.9204119673539459
chr5	166620600	166621600	-1.4057921381200529
chr5	166620700	166621700	-1.206246110590434
chr5	166620800	166621800	-1.4683140529543743
chr5	166620900	166621900	-1.892877737112064
chr5	166621000	166622000	-1.7916558409863266
chr5	166621100	166622100	-2.0160514287036424
chr5	166621200	166622200	-2.2708288375304475
chr5	166621300	166622300	-1.4894876795083276
chr5	166621400	166622400	-1.0261312163868062
chr5	166621500	166622500	-0.975843671749166
chr5	166621600	166622600	0.048498726843256734
chr5	166621700	166622700	-0.06723117806039446
chr5	166621800	166622800	-0.11642382025411335
chr5	166621900	166622900	0.2268942285326325
chr5	166622000	166623000	-0.05709418923601463
chr5	166622100	166623100	-0.24638755480505256
chr5	166622200	166623200	-0.4215685555707528
chr5	166622300	166623300	-0.8908017776272923
chr5	166622400	166623400	-1.117280012288958
chr5	166622500	166623500	-0.30706756393640505
chr5	166622600	166623600	-0.8002101243216779
chr5	166622700	166623700	-0.5593784298520518
chr5	166622800	166623800	-1.0325289286266088
chr5	166622900	166623900	-0.8234982690097348
chr5	166623000	166624000	-0.6038091673266849
chr5	166623100	166624100	0.16429607908433289
chr5	166623200	166624200	0.5565807312830241
chr5	166623300	166624300	0.7924355938664033
chr5	166623400	166624400	0.2652283170225622
chr5	166623500	166624500	-0.12913434020592848
chr5	166623600	166624600	-0.032411961360309
chr5	166623700	166624700	0.16672474704142826
chr5	166623800	166624800	0.471238920018239
chr5	166623900	166624900	0.2262320325301819
chr5	166624000	166625000	-0.011878052096689703
chr5	166624100	166625100	-0.7779627494928454
chr5	166624200	166625200	-1.0504388941465803
chr5	166624300	166625300	-1.3445161535482688
chr5	166624400	166625400	-0.8036202905476627
chr5	166624500	166625500	-0.24286668337612197
chr5	166624600	166625600	-0.4417025498027032
chr5	166624700	166625700	-0.24124516924717035
chr5	166624800	166625800	-0.013160495780333166
chr5	166624900	166625900	-0.07267891419901495
chr5	166625000	166626000	0.14665628000483355
chr5	166625100	166626100	0.10322133442010828
chr5	166625200	166626200	0.4369532797309937
chr5	166625300	166626300	1.0746910175018671
chr5	166625400	166626400	0.5646630534872771
chr5	166625500	166626500	0.2535507948595622
chr5	166625600	166626600	0.5399664535487083
chr5	166625700	166626700	0.6140414632884489
chr5	166625800	166626800	0.4775080730059896
chr5	166625900	166626900	0.3406129646989681
chr5	166626000	166627000	0.95123540688857
chr5	166626100	166627100	1.0155467351654879
chr5	166626200	166627200	0.5668666414616605
chr5	166626300	166627300	0.7192778090492594
chr5	166626400	166627400	1.4081779026866852
chr5	166626500	166627500	1.3728472307508626
chr5	166626600	166627600	1.1351021495335505
chr5	166626700	166627700	0.9988340592799856
chr5	166628000	166629000	-0.6484135752562528
chr5	166628100	166629100	-1.0793941297603085
chr5	166628200	166629200	-1.7194030309795618
chr5	166628300	166629300	-1.3973832457898236
chr5	166628400	166629400	-1.8224791128946256
chr5	166628500	166629500	-1.2699096796337948
chr5	166628600	166629600	-1.8862890770288183
chr5	166628700	166629700	-2.2949589092165
chr5	166628800	166629800	-1.6295392447303318
chr5	166628900	166629900	-2.5717078919934218
chr5	166629000	166630000	-3.2502983534309204
chr5	166629100	166630100	-2.4805733724875565
chr5	166629200	166630200	-2.141845767882167
chr5	166629300	166630300	-2.952840555608955
chr5	166629400	166630400	-3.1755407122362254
chr5	166630500	166631500	-1.2835028255791021
chr5	166630600	166631600	-0.8858802038637528
chr5	166630700	166631700	-0.4567757628544534
chr5	166630800	166631800	-0.3227358229578437
chr5	166630900	166631900	-0.3756565305398367
chr5	166631000	166632000	-0.3520492188685468
chr5	166631100	166632100	-0.06500966882611965
chr5	166631200	166632200	-0.17513745455183194
chr5	166631300	166632300	-0.8533154866661135
chr5	166631400	166632400	-0.1592717045434939
chr5	166631500	166632500	-0.5126016795484858
chr5	166631600	166632600	-1.2424029994302008
chr5	166631700	166632700	-1.7009531920284915
chr5	166631800	166632800	-1.4728948790607728
chr5	166631900	166632900	-1.1796156137024614
chr5	166632000	166633000	-1.500465733098389
chr5	166632100	166633100	-2.026850796956192
chr5	166632200	166633200	-1.9585523777691685
chr5	166632300	166633300	-1.6914901725488154
chr5	166632400	166633400	-1.7275019845975046
chr5	166632500	166633500	-1.0933281431334108
chr5	166632800	166633800	-0.8153892165599109
chr5	166632900	166633900	-1.5151497823767568
chr5	166633000	166634000	-1.3884897269622478
chr5	166633100	166634100	-0.8148343037351476
chr5	166633200	166634200	-0.2503943880460464
chr5	166633300	166634300	0.1223777886442932
chr5	166633400	166634400	-0.09703497548028477
chr5	166633500	166634500	-0.5189671004380434
chr5	166633600	166634600	-0.6368802411279473
chr5	166633700	166634700	-0.23442817574775274
chr5	166633800	166634800	0.019942571710656512
chr5	166633900	166634900	0.3675684537765003
chr5	166634000	166635000	0.3643409391375393
chr5	166634100	166635100	-0.3987854869345582
chr5	166634200	166635200	-0.7801343175565764
chr5	166634300	166635300	-1.3348091749953173
chr5	166634400	166635400	-1.2334151505656028
chr5	166634500	166635500	-1.2135681585230875
chr5	166634600	166635600	-0.9497803728487522
chr5	166634700	166635700	-0.829410678302613
chr5	166634800	166635800	-0.7075819162273712
chr5	166634900	166635900	-0.6579975087772172
chr5	166635000	166636000	-1.041521255772497
chr5	166635100	166636100	-0.7082822297221509
chr5	166635200	166636200	-0.6895197598732171
chr5	166635300	166636300	-0.3896680246020653
chr5	166635400	166636400	-0.3922895218710134
chr5	166635500	166636500	-0.10503994373209899
chr5	166635600	166636600	0.03784673945137381
chr5	166635700	166636700	0.2641202140653687
chr5	166635800	166636800	0.1094329011865288
chr5	166635900	166636900	-0.3900849963706205
chr5	166636000	166637000	0.22709349462497103
chr5	166636100	166637100	0.3507713000656258
chr5	166636200	166637200	0.5171681844166747
chr5	166636300	166637300	0.8232383032639007
chr5	166636400	166637400	0.8931769903088523
chr5	166636500	166637500	1.39076889433021
chr5	166636600	166637600	0.8139034197670744
chr5	166637800	166638800	-0.7019428263844616
chr5	166637900	166638900	-1.280548976469912
chr5	166638000	166639000	-1.1693429206575074
chr5	166638100	166639100	-1.5127463829519103
chr5	166638200	166639200	-1.8749290395431724
chr5	166638300	166639300	-1.2460602972470984
chr5	166638400	166639400	-1.0070156456489463
chr5	166638500	166639500	-1.703603857683646
chr5	166638600	166639600	-1.9611659635305945
chr5	166638700	166639700	-1.8868417246883318
chr5	166638800	166639800	-1.6527591660309529
chr5	166638900	166639900	-1.7164618873913229
chr5	166640200	166641200	-1.120357539912776
chr5	166640300	166641300	-0.3885266833107409
chr5	166640400	166641400	-0.06950099717450448
chr5	166640500	166641500	0.2753335424297884
chr5	166640600	166641600	-0.011683548760786646
chr5	166640700	166641700	0.6598378215169884
chr5	166640800	166641800	0.7171120237589235
chr5	166640900	166641900	0.4464267418490038
chr5	166641000	166642000	0.5157663853413609
chr5	166641100	166642100	0.8838723377760292
chr5	166641200	166642200	0.5559198668576704
chr5	166641300	166642300	-0.6246836029712778
chr5	166641400	166642400	-0.3667722837392572
chr5	166641500	166642500	-0.586179818135526
chr5	166641600	166642600	-0.4008977936181078
chr5	166641700	166642700	-0.360647936616343
chr5	166641800	166642800	-0.12577288744142587
chr5	166641900	166642900	0.3403227335542621
chr5	166642000	166643000	0.11497390732096685
chr5	166642100	166643100	0.1118809246999279
chr5	166642200	166643200	-0.18266535690496408
chr5	166642300	166643300	0.5550223199872008
chr5	166642400	166643400	0.18028850601088606
chr5	166642500	166643500	0.17430227533193812
chr5	166642600	166643600	0.04492351452962296
chr5	166642700	166643700	-0.015295644848875547
chr5	166642800	166643800	-0.5236309140461449
chr5	166642900	166643900	-0.9881148794656818
chr5	166643000	166644000	-0.9065093188737747
chr5	166643100	166644100	-1.210500442202935
chr5	166643200	166644200	-1.4935438025397594
chr5	166643300	166644300	-1.8331463079073524
chr5	166644300	166645300	-0.29487216738258826
chr5	166644400	166645400	0.2379233508223172
chr5	166644500	166645500	-0.2314537123247285
chr5	166644600	166645600	-1.2913666827363806
chr5	166644700	166645700	-1.9665696988137689
chr5	166644800	166645800	-1.5879709570024072
chr5	166644900	166645900	-1.4909450307553915
chr5	166645000	166646000	-1.497156435801973
chr5	166645100	166646100	-1.4596372235385058
chr5	166645200	166646200	-1.7997327520646855
chr5	166645300	166646300	-1.9265263699413964
chr5	166645400	166646400	-2.748926958030644
chr5	166645500	166646500	-2.0443457151754587
chr5	166645600	166646600	-1.9580315074243384
chr5	166647400	166648400	1.4299574353845077
chr5	166647500	166648500	0.7962667060988039
chr5	166647600	166648600	1.4944639484384004
chr5	166647700	166648700	1.489832822767964
chr5	166647800	166648800	1.0761432968182445
chr5	166647900	166648900	1.8067327312452799
chr5	166648000	166649000	1.133241459795074
chr5	166648100	166649100	0.6899890131787991
chr5	166648200	166649200	0.6276752820526276
chr5	166648300	166649300	0.18447361299834605
chr5	166648400	166649400	-0.5739478153677873
chr5	166648500	166649500	-0.4575815487431426
chr5	166648600	166649600	-1.3443170980352268
chr5	166648700	166649700	-1.3308560309439799
chr5	166648800	166649800	-2.0649830022912
chr5	166648900	166649900	-2.6212694101128067
chr5	166649000	166650000	-2.396626372541622
chr5	166649100	166650100	-1.891172336994759
chr5	166649200	166650200	-2.323826390536212
chr5	166649300	166650300	-2.1474839056328814
chr5	166649400	166650400	-1.8740700763748424
chr5	166649500	166650500	-2.444904589703929
chr5	166649600	166650600	-1.5815207127870794
chr5	166649700	166650700	-2.0743361410700256
chr5	166649800	166650800	-1.85595025899168
chr5	166649900	166650900	-1.4785993010176484
chr5	166650000	166651000	-1.5579064890665713
chr5	166650100	166651100	-1.2215319347024682
chr5	166650200	166651200	-1.0279135001037285
chr5	166650300	166651300	-0.8527269292613341
chr5	166650400	166651400	-1.1056976803022391
chr5	166650500	166651500	-0.3135567416861563
chr5	166650600	166651600	-0.3823876608847349
chr5	166650700	166651700	0.02289217987926481
chr5	166650800	166651800	1.12389284645687
chr5	166650900	166651900	1.2734874549607151
chr5	166651000	166652000	1.5333334276688522
chr5	166651100	166652100	1.527960674748317
chr5	166651200	166652200	1.0191896411702637
chr5	166651300	166652300	1.119145479335679
chr5	166651400	166652400	1.0596738740684999
chr5	166651500	166652500	1.0253786269401506
chr5	166651600	166652600	1.2020892808695642
chr5	166652700	166653700	-1.8707940155226488
chr5	166652800	166653800	-1.5042410292639283
chr5	166652900	166653900	-1.1233571646460163
chr5	166653000	166654000	-1.4001856339810415
chr5	166653100	166654100	-1.6884317614398283
chr5	166653200	166654200	-1.9160362043978991
chr5	166653300	166654300	-1.5210267597633502
chr5	166653400	166654400	-1.033665797995582
chr5	166653500	166654500	-1.1289746662095137
chr5	166653600	166654600	-1.3276929076497648
chr5	166653700	166654700	-1.188597176808092
chr5	166653800	166654800	-1.6543286649193991
chr5	166653900	166654900	-1.2689090132820646
chr5	166654000	166655000	-1.8422745194448944
chr5	166654100	166655100	-1.6223808802596775
chr5	166654200	166655200	-1.1887006529880533
chr5	166654300	166655300	-1.3261873885995317
chr5	166654400	166655400	-1.24015200522112
chr5	166654500	166655500	-0.9428543677237914
chr5	166654600	166655600	-0.1839746641238152
chr5	166654700	166655700	-0.4662767123573756
chr5	166654800	166655800	-0.2288456702149432
chr5	166654900	166655900	-0.862170155195761
chr5	166655000	166656000	-0.6020954102199566
chr5	166655100	166656100	-0.6896067961495173
chr5	166655200	166656200	-0.8114589819102157
chr5	166655300	166656300	-1.2297500706161937
chr5	166655400	166656400	-1.4328362602529965
chr5	166655500	166656500	-1.283907046345069
chr5	166655600	166656600	-1.5932052480284618
chr5	166655700	166656700	-1.3195764529764016
chr5	166655800	166656800	-1.8621046329729283
chr5	166655900	166656900	-1.0042351406535746
chr5	166656000	166657000	-0.9172487003441412
chr5	166656100	166657100	-0.271345870041674
chr5	166656200	166657200	-0.2938367501800277
chr5	166656300	166657300	0.3236185003353024
chr5	166656400	166657400	0.3758449738592255
chr5	166656500	166657500	-0.0338820094193799
chr5	166656600	166657600	-0.27349688446015624
chr5	166656700	166657700	-1.0830078005802164
chr5	166656800	166657800	-0.6086673511393311
chr5	166656900	166657900	-0.5883653152743856
chr5	166657000	166658000	-0.45367405471903327
chr5	166657100	166658100	-1.739135289831081
chr5	166657200	166658200	-1.6406089603321377
chr5	166657300	166658300	-1.8638355497305144
chr5	166657400	166658400	-2.2444775947247093
chr5	166657500	166658500	-1.7672546413568435
chr5	166657600	166658600	-1.7759849720804626
chr5	166657700	166658700	-1.292990428589588
chr5	166657800	166658800	-1.4332030655638728
chr5	166657900	166658900	-2.0968105617616835
chr5	166658000	166659000	-1.252485002321091
chr5	166658100	166659100	-0.8104152449438945
chr5	166658200	166659200	-1.1255846676809456
chr5	166658300	166659300	-0.9829260685179542
chr5	166658400	166659400	-0.6587488938270974
chr5	166658500	166659500	-1.2366707971371664
chr5	166658600	166659600	-1.0517871720110823
chr5	166658700	166659700	-0.7089409129992765
chr5	166658800	166659800	-0.2776498946599122
chr5	166658900	166659900	-0.07608847952022846
chr5	166659000	166660000	-0.7465256749758145
chr5	166659100	166660100	-0.3224633620094461
chr5	166659200	166660200	0.2650117372465593
chr5	166659300	166660300	-0.31386241621617594
chr5	166659400	166660400	-0.19124920205812626
chr5	166659500	166660500	-0.08832320275859712
chr5	166659600	166660600	-0.2249668834388462
chr5	166659700	166660700	-0.42159180265473706
chr5	166659800	166660800	-0.8069294686161339
chr5	166659900	166660900	-0.7984008131947491
chr5	166660000	166661000	-1.684790710037501
chr5	166660100	166661100	-1.8663124719296968
chr5	166660200	166661200	-2.3366400675117145
chr5	166660300	166661300	-1.9826790441827844
chr5	166660400	166661400	-1.5613658451336645
chr5	166660500	166661500	-1.303596440128851
chr5	166660600	166661600	-0.9237198563981476
chr5	166660700	166661700	-0.8652377855671063
chr5	166660800	166661800	-0.913313043964736
chr5	166660900	166661900	-0.7242089929782407
chr5	166661000	166662000	0.4333929728723067
chr5	166661100	166662100	0.6328649008527524
chr5	166661200	166662200	0.7853781035138796
chr5	166661300	166662300	0.9305895967113044
chr5	166661400	166662400	0.7640298166901173
chr5	166661500	166662500	0.7259788972955403
chr5	166661600	166662600	0.5636644251587372
chr5	166661700	166662700	0.7509841367946312
chr5	166661800	166662800	0.7466213101817655
chr5	166661900	166662900	0.5031638607624718
chr5	166662000	166663000	0.03584689827599812
chr5	166662100	166663100	0.24049960115514385
chr5	166662200	166663200	0.9920279271650356
chr5	166662300	166663300	2.0718298555433394
chr5	166662400	166663400	1.530545437247635
chr5	166662500	166663500	1.0144774266937453
chr5	166662600	166663600	0.5442334015969355
chr5	166662700	166663700	0.4353909841625431
chr5	166662800	166663800	0.33258180211496685
chr5	166662900	166663900	0.3745457723301352
chr5	166663000	166664000	0.22247321173463067
chr5	166663100	166664100	-0.5722086853125691
chr5	166663200	166664200	-0.7949786375698843
chr5	166663300	166664300	-0.6133829398813093
chr5	166663400	166664400	-0.6780348534108179
chr5	166663500	166664500	-0.39482795693780093
chr5	166663600	166664600	0.0026919741048961354
chr5	166663700	166664700	-0.1355366595446698
chr5	166663800	166664800	-0.500084710959919
chr5	166663900	166664900	-0.13629449596406093
chr5	166664000	166665000	0.056029229200870743
chr5	166664100	166665100	0.3692172817973192
chr5	166664200	166665200	0.20092857052443933
chr5	166664300	166665300	-0.3147833842701118
chr5	166664400	166665400	-0.4388104747573172
chr5	166664500	166665500	0.11275957883005512
chr5	166664600	166665600	-0.21654523302374426
chr5	166664700	166665700	-0.17758175582219646
chr5	166664800	166665800	0.06797853552304581
chr5	166664900	166665900	-0.04556782050225197
chr5	166665000	166666000	-0.5208579675332996
chr5	166665100	166666100	-0.5049952134413401
chr5	166665200	166666200	-0.421834797242065
chr5	166665300	166666300	-0.4253976063587329
chr5	166665400	166666400	0.2394285888309481
chr5	166665500	166666500	-0.3782295164317953
chr5	166665600	166666600	0.10038737463203053
chr5	166665700	166666700	-0.3682494925999285
chr5	166665800	166666800	0.003228239151183016
chr5	166665900	166666900	0.20446682050629872
chr5	166666000	166667000	0.1602250066503392
chr5	166666100	166667100	0.10386625743677336
chr5	166666200	166667200	-0.5138252694506038
chr5	166666300	166667300	-1.578284849089117
chr5	166666400	166667400	-2.345736752529986
chr5	166666500	166667500	-2.478180912573272
chr5	166666600	166667600	-3.2700906795249414
chr5	166666700	166667700	-3.3557700203811383
chr5	166666800	166667800	-3.7803963488945582
chr5	166666900	166667900	-4.547331470373504
chr5	166667000	166668000	-4.2165991703772745
chr5	166667100	166668100	-4.06438279785182
chr5	166667200	166668200	-3.172703801901932
chr5	166667300	166668300	-2.3553973024212005
chr5	166667400	166668400	-1.1909151722947036
chr5	166667500	166668500	-1.3307358429654803
chr5	166667600	166668600	-0.847367227040488
chr5	166667700	166668700	-0.4890316596382811
chr5	166667800	166668800	-0.13676943817617707
chr5	166667900	166668900	-0.2588340023910117
chr5	166668000	166669000	0.0036951559887104233
chr5	166668100	166669100	0.5115089463791671
chr5	166668200	166669200	0.4679971304978604
chr5	166668300	166669300	0.053587986830378416
chr5	166668400	166669400	-0.20841811948046293
chr5	166668500	166669500	0.22293675044669545
chr5	166668600	166669600	-0.08464691512804758
chr5	166668700	166669700	0.21232808731425776
chr5	166668800	166669800	-0.12646327106329375
chr5	166668900	166669900	0.3367906195214589
chr5	166669000	166670000	0.017252682242290616
chr5	166669100	166670100	-0.2394831029222041
chr5	166669200	166670200	-0.8761626102478176
chr5	166669300	166670300	-0.7138198987995626
chr5	166669400	166670400	-0.7943265229714627
chr5	166669500	166670500	-1.0164679220744923
chr5	166669600	166670600	-0.9467474336547096
chr5	166669700	166670700	-0.6312636140541485
chr5	166669800	166670800	-0.8840510760238455
chr5	166669900	166670900	-1.5078508895195633
chr5	166670000	166671000	-1.4744998427037375
chr5	166670100	166671100	-1.9494139629948348
chr5	166670200	166671200	-1.7035770958890533
chr5	166670300	166671300	-1.197539440635013
chr5	166670400	166671400	-0.9993714929641306
chr5	166670500	166671500	-0.924335085260925
chr5	166670600	166671600	-0.4793104822421467
chr5	166670700	166671700	-0.6410729393071752
chr5	166670800	166671800	0.2543821814525961
chr5	166670900	166671900	-0.04086519326057158
chr5	166671000	166672000	-0.026096638448734256
chr5	166671100	166672100	0.354332268111064
chr5	166671200	166672200	1.1127854225058784
chr5	166671300	166672300	0.15783318624373008
chr5	166671400	166672400	-0.8460602761718637
chr5	166671500	166672500	-0.6985244617269999
chr5	166671600	166672600	-1.2448392060708324
chr5	166671700	166672700	-1.6673349409442602
chr5	166671800	166672800	-2.331472918224407
chr5	166671900	166672900	-1.971289940720422
chr5	166672000	166673000	-1.6071411450918531
chr5	166672100	166673100	-1.5392005175165515
chr5	166672200	166673200	-1.8241064944159968
chr5	166672300	166673300	-0.7818841804723865
chr5	166672400	166673400	0.08796721429400436
chr5	166672500	166673500	-0.23182567707758545
chr5	166672600	166673600	-0.08144641786760418
chr5	166672700	166673700	0.00201569258079782
chr5	166672800	166673800	0.08297199119357677
chr5	166672900	166673900	0.3566042119667183
chr5	166673000	166674000	-0.5240514527757927
chr5	166673100	166674100	-0.6402277964968485
chr5	166673200	166674200	-1.2765618545259625
chr5	166673300	166674300	-1.4634206266413434
chr5	166673400	166674400	-1.1519915693241178
chr5	166673500	166674500	-0.8098105265207306
chr5	166673600	166674600	-0.4026678843664838
chr5	166673700	166674700	0.02700862490589212
chr5	166673800	166674800	-1.0715377534352415
chr5	166673900	166674900	-1.2675212484937366
chr5	166674000	166675000	-0.04962148668420916
chr5	166674100	166675100	-0.2707885923430948
chr5	166674200	166675200	0.0720549061334074
chr5	166674300	166675300	0.0675508191591262
chr5	166674400	166675400	-0.13760074232109018
chr5	166674500	166675500	-0.07949916518810705
chr5	166674600	166675600	-0.22342714179993325
chr5	166674700	166675700	-0.27822626083878016
chr5	166674800	166675800	0.44787583600074826
chr5	166674900	166675900	0.6403027196292167
chr5	166675000	166676000	-0.2701030622300745
chr5	166675100	166676100	-0.20996001900537292
chr5	166675200	166676200	-0.4621326361438339
chr5	166675300	166676300	-0.8937089539630252
chr5	166675400	166676400	-1.2821620036412182
chr5	166675500	166676500	-1.0068052482432517
chr5	166675600	166676600	-1.1690028278939009
chr5	166675700	166676700	-1.609111060486481
chr5	166675800	166676800	-1.3698430522377951
chr5	166675900	166676900	-1.1813756776439717
chr5	166676000	166677000	-1.154615992771429
chr5	166676100	166677100	-0.8951656932553891
chr5	166677100	166678100	2.2538831606578658
chr5	166677200	166678200	2.5541869968078643
chr5	166677300	166678300	2.196482264730836
chr5	166677400	166678400	1.8485468228294868
chr5	166677500	166678500	1.47845014610894
chr5	166677600	166678600	1.4584772609667742
chr5	166677700	166678700	1.1413665912674529
chr5	166677800	166678800	1.5288332491844443
chr5	166677900	166678900	1.1140119790140195
chr5	166678000	166679000	1.612922734150442
chr5	166678100	166679100	1.3978978339412342
chr5	166678200	166679200	1.1177542100547897
chr5	166678300	166679300	1.293967387574519
chr5	166678400	166679400	1.1398427669846989
chr5	166678500	166679500	1.3348962249891083
chr5	166678600	166679600	1.042829190406445
chr5	166678700	166679700	0.4491531909977645
chr5	166678800	166679800	0.4307001414186487
chr5	166678900	166679900	0.2410127363117316
chr5	166679000	166680000	-0.1832320536224788
chr5	166679100	166680100	0.31036530612312896
chr5	166679200	166680200	0.797225527721344
chr5	166679300	166680300	0.7805970808911373
chr5	166679400	166680400	1.0801211724188002
chr5	166679500	166680500	1.0030987240964655
chr5	166679600	166680600	1.3113259827648212
chr5	166679700	166680700	1.688841391451693
chr5	166679800	166680800	1.785010529166032
chr5	166679900	166680900	2.1533907300588218
chr5	166680000	166681000	1.907107260068408
chr5	166680100	166681100	0.8673696012352868
chr5	166680200	166681200	0.26141422158828514
chr5	166680300	166681300	0.19692467959688306
chr5	166680400	166681400	0.2633638271291764
chr5	166680500	166681500	0.7334175890493365
chr5	166680600	166681600	0.23880310745868186
chr5	166680700	166681700	0.06571158439817659
chr5	166680800	166681800	-0.04853952861415132
chr5	166680900	166681900	0.15683101961232485
chr5	166681000	166682000	0.4880503039330968
chr5	166681100	166682100	0.5433546902849326
chr5	166681200	166682200	0.7536711217279055
chr5	166681300	166682300	0.989559285906716
chr5	166681400	166682400	0.6745434536151661
chr5	166681500	166682500	0.22660983793939324
chr5	166681600	166682600	0.6516515571259806
chr5	166684700	166685700	-0.5014111313111318
chr5	166684800	166685800	-0.0516637490887012
chr5	166684900	166685900	0.2484187102956749
chr5	166685000	166686000	0.7764135119933843
chr5	166685100	166686100	1.221166638735782
chr5	166685200	166686200	0.8331157506933041
chr5	166685300	166686300	0.6903220987582199
chr5	166685400	166686400	0.705520561777897
chr5	166685500	166686500	0.3846111355718578
chr5	166685600	166686600	0.33604670115907936
chr5	166685700	166686700	0.8517207516080152
chr5	166685800	166686800	0.7292799679502572
chr5	166685900	166686900	0.2325792815547976
chr5	166686000	166687000	-0.4579395257665633
chr5	166686100	166687100	-1.066549838645813
chr5	166686200	166687200	-1.3909816447204355
chr5	166686300	166687300	-1.4905148576057354
chr5	166687500	166688500	-1.5410965330325914
chr5	166687600	166688600	-1.2804894876663593
chr5	166687700	166688700	-0.8677225107357466
chr5	166687800	166688800	-0.9054862609556392
chr5	166687900	166688900	-0.9465788304780628
chr5	166688000	166689000	-0.7265817567961358
chr5	166688100	166689100	0.3608227021354145
chr5	166688600	166689600	0.3018623500584344
chr5	166688700	166689700	-0.03816770673026285
chr5	166688800	166689800	-0.7250974072363264
chr5	166688900	166689900	-0.4636225860161181
chr5	166689000	166690000	-0.13625358113979338
chr5	166689100	166690100	0.17923311665222216
chr5	166689200	166690200	-0.713825235624962
chr5	166689300	166690300	-1.396790370148249
chr5	166689400	166690400	-2.006329338173165
chr5	166689500	166690500	-1.652426363541447
chr5	166689600	166690600	-1.571015116738392
chr5	166689700	166690700	-1.0995428525773707
chr5	166690800	166691800	0.6554565679049481
chr5	166690900	166691900	0.222383116380057
chr5	166691000	166692000	0.15328531077570245
chr5	166691100	166692100	-0.7108852500888929
chr5	166691200	166692200	-1.2853440728396113
chr5	166691300	166692300	-1.5893319850014689
chr5	166691400	166692400	-1.7673922580889074
chr5	166691500	166692500	-1.6710556679913424
chr5	166691600	166692600	-1.5874190263674566
chr5	166691700	166692700	-1.4975826544067359
chr5	166691800	166692800	-1.4036202424468425
chr5	166691900	166692900	-1.3184597908650169
chr5	166692000	166693000	-0.9301007003255268
chr5	166692100	166693100	-0.015176420560719484
chr5	166692200	166693200	0.008824670181255368
chr5	166692300	166693300	0.4055077354750893
chr5	166692400	166693400	0.1978929721972318
chr5	166692500	166693500	-0.23391628838145176
chr5	166692600	166693600	-0.16309345360230412
chr5	166692700	166693700	-0.4826330323176841
chr5	166692800	166693800	-0.6858178719356421
chr5	166692900	166693900	-1.1015672126523641
chr5	166693000	166694000	-1.6236722183845742
chr5	166693100	166694100	-1.8412466810048282
chr5	166693200	166694200	-1.878053220257637
chr5	166693300	166694300	-1.6362751399068067
chr5	166693400	166694400	-1.4800790353860327
chr5	166693500	166694500	-1.1591439026062416
chr5	166693600	166694600	-1.4485747646055689
chr5	166693700	166694700	-1.387937036131475
chr5	166693800	166694800	-1.5659976034483896
chr5	166693900	166694900	-1.3389342003540965
chr5	166694000	166695000	-0.3395437358217758
chr5	166695100	166696100	-2.583589976703739
chr5	166695200	166696200	-2.7952639502656176
chr5	166695300	166696300	-2.34983462284824
chr5	166695400	166696400	-1.8835789792575917
chr5	166695500	166696500	-2.5220472551455924
chr5	166695600	166696600	-1.6483825356686377
chr5	166695700	166696700	-1.2309593440758693
chr5	166695800	166696800	-1.1331958811977685
chr5	166695900	166696900	-1.1942610574571304
chr5	166696000	166697000	-1.0640767981735346
chr5	166696100	166697100	-1.1798425413961169
chr5	166696200	166697200	-1.08074308811471
chr5	166696300	166697300	-0.4028919235691039
chr5	166696400	166697400	0.18449085156283065
chr5	166696500	166697500	0.8223070721780374
chr5	166696600	166697600	1.0538745988397171
chr5	166697700	166698700	-0.7239760779759926
chr5	166697800	166698800	-1.5783059133735309
chr5	166697900	166698900	-1.5498403227331097
chr5	166698000	166699000	-1.9826251536834214
chr5	166698100	166699100	-1.4075367154963168
chr5	166698200	166699200	-1.0085913642444813
chr5	166698300	166699300	-0.8747221918860126
chr5	166698400	166699400	-1.5009686001555274
chr5	166698500	166699500	-1.2625823524072748
chr5	166698600	166699600	-0.8505180076451854
chr5	166698700	166699700	-0.9334847542703462
chr5	166698800	166699800	-0.06874335694622759
chr5	166698900	166699900	-0.33729884989292364
chr5	166699000	166700000	-0.12548829307709403
chr5	166700000	166701000	-1.5751872529620137
chr5	166700100	166701100	-1.2005850497332389
chr5	166700200	166701200	-1.163985436557616
chr5	166700300	166701300	-0.9617761199934858
chr5	166700400	166701400	-0.5893130381922208
chr5	166700500	166701500	-0.4289871002681037
chr5	166700600	166701600	0.03839943309525967
chr5	166700700	166701700	-0.09924221978346386
chr5	166700800	166701800	-0.9097279464850604
chr5	166700900	166701900	-1.3754782075961822
chr5	166701000	166702000	-1.436464687575084
chr5	166701100	166702100	-1.4244272472279946
chr5	166701200	166702200	-2.2079540499947896
chr5	166701300	166702300	-1.8643165013825644
chr5	166701400	166702400	-1.48161676202129
chr5	166701500	166702500	-1.9768670458054016
chr5	166701600	166702600	-1.9558110572422647
chr5	166701700	166702700	-1.1616163797392802
chr5	166701800	166702800	-0.9088235454169008
chr5	166701900	166702900	-0.1191575829595466
chr5	166702000	166703000	-0.0416034877294255
chr5	166702100	166703100	-0.3258264322141622
chr5	166702200	166703200	-0.076772171514653
chr5	166702300	166703300	0.019944947087131074
chr5	166702400	166703400	-0.7605212269371862
chr5	166702500	166703500	-0.06507031346406622
chr5	166702600	166703600	-0.5303450872920386
chr5	166702700	166703700	-0.8665441536238437
chr5	166702800	166703800	-0.6420911213666802
chr5	166702900	166703900	-0.9392677146508848
chr5	166703000	166704000	-0.8611518346892307
chr5	166703100	166704100	-0.6683562226014435
chr5	166703200	166704200	-0.5940069404347276
chr5	166703900	166704900	-0.3962501820663265
chr5	166704000	166705000	-1.0678857312196282
chr5	166704100	166705100	-1.1849418195276524
chr5	166704200	166705200	-1.6121394547408532
chr5	166704300	166705300	-0.6590667194802353
chr5	166704400	166705400	-0.7651535275823621
chr5	166704500	166705500	-0.8058655825741053
chr5	166704600	166705600	-0.5840154851288094
chr5	166704700	166705700	-1.4405692339216858
chr5	166704800	166705800	-1.1742326738026034
chr5	166704900	166705900	-1.3986345135485418
chr5	166705000	166706000	-0.6188984990371978
chr5	166705100	166706100	-0.702032111805093
chr5	166705200	166706200	-0.3780702687382851
chr5	166705300	166706300	-1.4315461892406505
chr5	166705400	166706400	-1.3438152414623719
chr5	166705500	166706500	-1.2327415051546275
chr5	166705600	166706600	-1.4384234850739106
chr5	166705700	166706700	-1.0817555406408423
chr5	166705800	166706800	-1.0774552588595991
chr5	166705900	166706900	-1.3395434724387418
chr5	166706000	166707000	-1.6435928893621823
chr5	166706100	166707100	-1.9068986593375472
chr5	166706200	166707200	-1.775568280812469
chr5	166706300	166707300	-1.5028522011020684
chr5	166706400	166707400	-1.7429553763121146
chr5	166706500	166707500	-1.6121531713692108
chr5	166706600	166707600	-1.2478635104019171
chr5	166706700	166707700	-0.8031221045765341
chr5	166706800	166707800	-1.157383026327575
chr5	166706900	166707900	-1.085619768324343
chr5	166707000	166708000	-1.2248258401370766
chr5	166707100	166708100	-0.8419759352554532
chr5	166707200	166708200	-0.8836231765203487
chr5	166707300	166708300	-1.338137301002809
chr5	166707400	166708400	-1.0840693784314055
chr5	166707500	166708500	-1.1470247945069376
chr5	166707600	166708600	-1.2222008489342608
chr5	166707700	166708700	-1.124003724322451
chr5	166707800	166708800	-0.7386868662885794
chr5	166707900	166708900	-0.8254184270920004
chr5	166708000	166709000	-0.14803586569380164
chr5	166708100	166709100	0.4938145358665982
chr5	166709200	166710200	-1.0769903910835343
chr5	166709300	166710300	-1.1130847915120057
chr5	166709400	166710400	-1.1088975965232686
chr5	166709500	166710500	-0.488986304466128
chr5	166709600	166710600	-0.3848140015309096
chr5	166709700	166710700	-0.14234911823440202
chr5	166709800	166710800	-0.4099324541732396
chr5	166709900	166710900	0.34706559424142785
chr5	166710000	166711000	0.6024258951938849
chr5	166710100	166711100	0.3346534219985292
chr5	166710200	166711200	-0.24392672160674184
chr5	166710300	166711300	-0.014201592466609887
chr5	166710400	166711400	0.1811549146673562
chr5	166710500	166711500	-0.07459965955733744
chr5	166710600	166711600	-0.25318142164247903
chr5	166710700	166711700	-0.16133340902412455
chr5	166710800	166711800	0.018372404076100808
chr5	166710900	166711900	0.0581111903931525
chr5	166711000	166712000	0.2408782677027075
chr5	166711100	166712100	0.3814640887280224
chr5	166711200	166712200	0.3635327022765632
chr5	166711300	166712300	-0.3508742201100215
chr5	166711400	166712400	-0.05682709036958361
chr5	166711500	166712500	0.2430364786197452
chr5	166711600	166712600	0.21413320829651766
chr5	166711700	166712700	0.6201131172432345
chr5	166711800	166712800	0.3919212421611495
chr5	166711900	166712900	0.2985756816088789
chr5	166712000	166713000	-0.005181835350777545
chr5	166712100	166713100	-0.07400990197657754
chr5	166712200	166713200	0.09350201451959618
chr5	166712300	166713300	1.0826350402616702
chr5	166712400	166713400	0.6454417344029424
chr5	166712500	166713500	0.6848646115470537
chr5	166712600	166713600	1.0688483899307253
chr5	166712700	166713700	0.4075079741552029
chr5	166712800	166713800	0.15421850164570436
chr5	166712900	166713900	0.007939149849726889
chr5	166713000	166714000	0.2750073543619088
chr5	166713100	166714100	0.9116325203625611
chr5	166713200	166714200	0.9901460282995792
chr5	166713300	166714300	0.5085767555475373
chr5	166713400	166714400	0.5329099270047056
chr5	166713500	166714500	0.3223233286271352
chr5	166713600	166714600	-0.3695996145548365
chr5	166713700	166714700	0.22346954066607866
chr5	166713800	166714800	0.9200263345620288
chr5	166713900	166714900	1.010925338775082
chr5	166714000	166715000	0.8103983788687743
chr5	166715100	166716100	-0.13170945083407715
chr5	166715200	166716200	0.07727415093552914
chr5	166715300	166716300	0.5998686153170614
chr5	166715400	166716400	0.4616566944798932
chr5	166715500	166716500	1.0319113227963563
chr5	166715600	166716600	0.8433603326136451
chr5	166715700	166716700	1.1754212245626254
chr5	166715800	166716800	1.3478886345325545
chr5	166715900	166716900	1.2782786530263164
chr5	166716000	166717000	1.1332399751176885
chr5	166716100	166717100	0.7618338133722631
chr5	166716200	166717200	0.6768912228486788
chr5	166716300	166717300	0.7379393378204835
chr5	166716400	166717400	1.0846097491024624
chr5	166716500	166717500	0.6909496365416207
chr5	166716600	166717600	0.36550048464590296
chr5	166716700	166717700	-0.22182572954837007
chr5	166716800	166717800	-0.6906038654505215
chr5	166716900	166717900	-0.7312005484161763
chr5	166717000	166718000	-0.8871027839006489
chr5	166717100	166718100	-0.5880816956857371
chr5	166717200	166718200	-0.4289067146714566
chr5	166717300	166718300	-1.0533757842427771
chr5	166717400	166718400	-0.9933174212258516
chr5	166717500	166718500	-1.0587741181461925
chr5	166717600	166718600	-0.7202922716995741
chr5	166717700	166718700	0.23013825151164385
chr5	166717800	166718800	0.07476727464476249
chr5	166717900	166718900	0.4958850516238743
chr5	166718000	166719000	0.6843420449157328
chr5	166718100	166719100	0.6707494360822919
chr5	166718200	166719200	0.8379830320531774
chr5	166718300	166719300	0.9114217322173574
chr5	166718400	166719400	0.9320905013290972
chr5	166718500	166719500	0.86442467812482
chr5	166718600	166719600	-0.0008892727282129539
chr5	166718700	166719700	-0.3393098534344339
chr5	166718800	166719800	-0.3111188614498141
chr5	166718900	166719900	-0.4802537873459495
chr5	166719000	166720000	-0.57535860342371
chr5	166719100	166720100	-0.2803798171216862
chr5	166719200	166720200	-0.7658377892687332
chr5	166719300	166720300	-0.8663832938024857
chr5	166719400	166720400	-1.4964974153961919
chr5	166719500	166720500	-1.1558565573748727
chr5	166719600	166720600	-0.8971286844825882
chr5	166719700	166720700	-1.3202061650819663
chr5	166719800	166720800	-0.9114084819268176
chr5	166719900	166720900	-0.3524160127468328
chr5	166720000	166721000	-0.40512438577774446
chr5	166720100	166721100	-1.0219284836563325
chr5	166720200	166721200	-0.7403654284507041
chr5	166720300	166721300	-0.39827018165719374
chr5	166720400	166721400	-0.0420089198769418
chr5	166720500	166721500	-0.3871008545846012
chr5	166720600	166721600	0.07997843825608289
chr5	166720700	166721700	0.8455602482132605
chr5	166720800	166721800	0.5950831253775386
chr5	166720900	166721900	-0.09930970982441513
chr5	166721000	166722000	-0.3310519977458443
chr5	166721100	166722100	-0.08984866870373279
chr5	166721200	166722200	0.11672535661757365
chr5	166721300	166722300	0.0027054929516249827
chr5	166721400	166722400	0.3039407758331279
chr5	166721500	166722500	0.6682782273253778
chr5	166721600	166722600	-0.09827792099867153
chr5	166721700	166722700	-0.32141615855211003
chr5	166721800	166722800	-0.4625831799505327
chr5	166721900	166722900	-0.2695174972468797
chr5	166722000	166723000	0.4712805664499326
chr5	166722100	166723100	0.5200474246543968
chr5	166722200	166723200	0.7772971787455477
chr5	166722300	166723300	0.4517373447748982
chr5	166722400	166723400	-0.09020124687311397
chr5	166722500	166723500	-0.4287903282370111
chr5	166722600	166723600	0.603454762029499
chr5	166722700	166723700	-0.15315340102449138
chr5	166722800	166723800	0.03897969249945872
chr5	166723800	166724800	-0.2203408321731108
chr5	166723900	166724900	-0.3892991439491229
chr5	166724000	166725000	-0.7287889144911179
chr5	166724100	166725100	-1.3635692436148892
chr5	166724200	166725200	-0.7659703815925605
chr5	166724300	166725300	-1.1890441145244857
chr5	166724400	166725400	-0.7477027121025595
chr5	166724500	166725500	-0.528266373456914
chr5	166724600	166725600	-0.3454722345344108
chr5	166724700	166725700	-0.6971340990763949
chr5	166724800	166725800	-1.1111428176312608
chr5	166724900	166725900	-1.324911080668584
chr5	166725000	166726000	-0.7874431589247549
chr5	166725100	166726100	-0.28801936611385803
chr5	166725200	166726200	-0.10607584660218797
chr5	166725300	166726300	0.08978875074206409
chr5	166725400	166726400	-0.14058053408623594
chr5	166725500	166726500	0.11220701526922093
chr5	166725600	166726600	0.31743476953397803
chr5	166725700	166726700	0.5567489401045419
chr5	166725800	166726800	1.4088828324811125
chr5	166725900	166726900	1.7003818455681343
chr5	166726000	166727000	1.3883190693696605
chr5	166726100	166727100	1.3654400274325564
chr5	166726200	166727200	0.8017937702779006
chr5	166726300	166727300	0.5696895791068664
chr5	166726400	166727400	0.3237702628031825
chr5	166726500	166727500	0.5221199850196321
chr5	166726600	166727600	0.5496767231124774
chr5	166726700	166727700	0.4697475323821553
chr5	166726800	166727800	0.11850665618278522
chr5	166726900	166727900	0.15553860688780954
chr5	166727000	166728000	0.4047551317500213
chr5	166727100	166728100	-0.34044043094948323
chr5	166727200	166728200	0.10324144022135248
chr5	166727300	166728300	1.1096411859912227
chr5	166727400	166728400	1.0257583192450528
chr5	166727500	166728500	0.8727657780035298
chr5	166727600	166728600	0.5277994289835122
chr5	166727700	166728700	0.16951084091383029
chr5	166727800	166728800	0.2181283118609197
chr5	166727900	166728900	-0.07205858289767607
chr5	166728000	166729000	-0.4496879494701318
chr5	166728100	166729100	0.04883193009151307
chr5	166728200	166729200	0.20197907307463966
chr5	166728300	166729300	-1.198526438275257
chr5	166728400	166729400	-0.3691453891477221
chr5	166728500	166729500	-0.2642889103532542
chr5	166728600	166729600	-0.5253519500981471
chr5	166728700	166729700	0.21230538416446185
chr5	166728800	166729800	-0.1394965558633148
chr5	166728900	166729900	0.006313989156500006
chr5	166729000	166730000	-0.0668152423890745
chr5	166729100	166730100	-0.4803602166975727
chr5	166729200	166730200	-0.7544467818511384
chr5	166729300	166730300	0.10973594595066748
chr5	166729400	166730400	-0.06857779376203939
chr5	166729500	166730500	0.05061693607750646
chr5	166730700	166731700	-0.9246895807212164
chr5	166730800	166731800	-0.4789347614672519
chr5	166730900	166731900	-0.8932790028271627
chr5	166731000	166732000	-0.530514836295209
chr5	166731100	166732100	-0.7286126471708851
chr5	166731200	166732200	-0.050178952656656485
chr5	166731300	166732300	0.4056595811187383
chr5	166731400	166732400	1.0425594713405242
chr5	166731500	166732500	1.103355579532959
chr5	166731600	166732600	1.5352758558524946
chr5	166731700	166732700	1.7054549076707823
chr5	166731800	166732800	1.399999788005716
chr5	166731900	166732900	1.5648693312783015
chr5	166732000	166733000	1.1822034584709888
chr5	166732100	166733100	1.4622222380672616
chr5	166732200	166733200	1.3530167536219573
chr5	166732300	166733300	1.0600111540606854
chr5	166732400	166733400	0.9504552885880844
chr5	166732500	166733500	0.6159904446559925
chr5	166732600	166733600	0.7251479886264793
chr5	166732700	166733700	0.6435760537841494
chr5	166732800	166733800	0.1589407805443576
chr5	166732900	166733900	0.4239701066248188
chr5	166733000	166734000	0.46042172014905686
chr5	166733100	166734100	0.5770184210259582
chr5	166733200	166734200	0.5673132068475939
chr5	166733300	166734300	0.5502204886554924
chr5	166733400	166734400	0.43182225478960334
chr5	166733500	166734500	0.5204415583317977
chr5	166733600	166734600	0.6694787939650071
chr5	166733700	166734700	0.8363649113841879
chr5	166733800	166734800	1.0126850843216393
chr5	166733900	166734900	0.7032606593939966
chr5	166734000	166735000	0.40615245608741485
chr5	166734100	166735100	-0.2907796400793797
chr5	166734200	166735200	-0.3736542658809696
chr5	166734300	166735300	-0.2143523086128506
chr5	166734400	166735400	0.10189318865850906
chr5	166734500	166735500	-0.01195196326004677
chr5	166734600	166735600	-0.6319400175760383
chr5	166734700	166735700	-0.7021931959839116
chr5	166734800	166735800	-0.12947805332705314
chr5	166734900	166735900	-0.29442789203829073
chr5	166735000	166736000	0.34034082944180877
chr5	166735100	166736100	0.3429721288612757
chr5	166735200	166736200	-0.3906329530694169
chr5	166735300	166736300	-0.14584979317460564
chr5	166735400	166736400	-0.2976017313950529
chr5	166735500	166736500	-0.14042250025206146
chr5	166735600	166736600	-0.32723088281651563
chr5	166735700	166736700	0.1054485623855148
chr5	166735800	166736800	0.03647877923689661
chr5	166735900	166736900	0.2748006405625193
chr5	166736000	166737000	0.08475413801239842
chr5	166736100	166737100	0.5173367364489267
chr5	166736200	166737200	0.9474456432148264
chr5	166736300	166737300	0.7503936075562393
chr5	166736400	166737400	1.0967703132513895
chr5	166736500	166737500	0.9965828496545852
chr5	166736600	166737600	1.9767357491727824
chr5	166736700	166737700	1.6415103167105476
chr5	166736800	166737800	1.2102874362549645
chr5	166736900	166737900	1.1924745069226292
chr5	166737000	166738000	0.6607270350908679
chr5	166737100	166738100	0.4604290392325822
chr5	166737200	166738200	0.293127202853343
chr5	166737300	166738300	-0.263721495767606
chr5	166737400	166738400	0.08177738941590289
chr5	166737500	166738500	0.09720031736891402
chr5	166737600	166738600	-0.10024224305815374
chr5	166737700	166738700	-0.2436892888372169
chr5	166737800	166738800	-0.5178886664134106
chr5	166737900	166738900	-0.4334897239506389
chr5	166738000	166739000	0.04387241608694854
chr5	166738100	166739100	0.07477397170944937
chr5	166738200	166739200	0.2028595812606728
chr5	166738300	166739300	0.7700946569519281
chr5	166738400	166739400	-0.4358503714939817
chr5	166738500	166739500	0.5675645766342311
chr5	166738600	166739600	0.37859641031524016
chr5	166738700	166739700	0.7168317358016605
chr5	166738800	166739800	1.0978104069986176
chr5	166738900	166739900	0.5666004175853621
chr5	166739000	166740000	0.1241915537913306
chr5	166739100	166740100	0.36354198734914783
chr5	166739200	166740200	0.29258846429543056
chr5	166739300	166740300	0.464129342217718
chr5	166739400	166740400	1.0104126358037389
chr5	166739500	166740500	0.392220803825822
chr5	166739600	166740600	-0.01437073497506556
chr5	166739700	166740700	-0.012503878188687357
chr5	166739800	166740800	-0.15320757142203628
chr5	166739900	166740900	-0.12856890967166204
chr5	166740000	166741000	0.03883126673680338
chr5	166740100	166741100	-0.30975281984938546
chr5	166740200	166741200	-0.0907357269918158
chr5	166740300	166741300	-0.4601038800979314
chr5	166740400	166741400	-0.2704691854047873
chr5	166740500	166741500	-0.3352544667693829
chr5	166740600	166741600	-0.08940565029597956
chr5	166740700	166741700	-0.5185992562653258
chr5	166740800	166741800	-0.634387514301413
chr5	166740900	166741900	-0.17630602766813178
chr5	166741000	166742000	-0.41456757622433854
chr5	166741100	166742100	-0.18258616686598494
chr5	166741200	166742200	-0.7226746187826452
chr5	166741300	166742300	-0.8297233841839224
chr5	166741400	166742400	-0.9513130310007372
chr5	166741500	166742500	-1.001922132076373
chr5	166741600	166742600	-0.9986262534187921
chr5	166741700	166742700	-0.2699206215663756
chr5	166741800	166742800	0.055338891256384116
chr5	166741900	166742900	-0.4245047745720074
chr5	166742000	166743000	-0.18706850979941494
chr5	166742100	166743100	0.1375666771193807
chr5	166742200	166743200	0.3420527365647545
chr5	166742300	166743300	0.8315054778654828
chr5	166742400	166743400	0.4411020630512533
chr5	166742500	166743500	0.6756383050804164
chr5	166742600	166743600	0.4756307533867843
chr5	166742700	166743700	-0.05986845157704701
chr5	166743200	166744200	-0.8164523317425944
chr5	166743300	166744300	-0.7662942041896266
chr5	166743400	166744400	-0.6446505855739959
chr5	166743500	166744500	-0.6765023816198871
chr5	166743600	166744600	-0.637066958588115
chr5	166744700	166745700	-3.3981212054826173
chr5	166745800	166746800	1.6779176082566811
chr5	166745900	166746900	1.358013144775127
chr5	166746000	166747000	1.1651984265684188
chr5	166746100	166747100	1.0273368939142309
chr5	166746200	166747200	0.3319226338382473
chr5	166746300	166747300	0.2880691484421458
chr5	166746400	166747400	-0.1928297035653712
chr5	166746500	166747500	-0.5246344336148452
chr5	166746600	166747600	-0.8573504346578952
chr5	166746700	166747700	-1.0783397825582195
chr5	166746800	166747800	-0.3333477788113745
chr5	166746900	166747900	-0.5826307627836277
chr5	166747000	166748000	-0.7222727215810633
chr5	166747100	166748100	-0.8620622369050654
chr5	166747200	166748200	-0.8829150088120379
chr5	166747300	166748300	-0.5502261091312249
chr5	166747400	166748400	-1.3414605653888143
chr5	166747500	166748500	-1.6208620925768082
chr5	166747600	166748600	-1.42381223585395
chr5	166747700	166748700	-0.6165069505593116
chr5	166747800	166748800	-0.7068096783576039
chr5	166747900	166748900	-1.6443826404122268
chr5	166748000	166749000	-2.0820837023334913
chr5	166748100	166749100	-1.89090544726653
chr5	166748200	166749200	-1.4152600931535388
chr5	166748300	166749300	-1.36220359666653
chr5	166748400	166749400	-0.9774590847540948
chr5	166748500	166749500	-1.364073343993664
chr5	166748600	166749600	-1.8039970078289336
chr5	166748700	166749700	-1.696089375244834
chr5	166748800	166749800	-2.0358165571260103
chr5	166748900	166749900	-1.4665212894463628
chr5	166749000	166750000	-0.9787271393707565
chr5	166749100	166750100	-0.8732623335343442
chr5	166749200	166750200	-1.379995076009579
chr5	166749300	166750300	-1.9031250261706945
chr5	166749400	166750400	-1.1206796842753808
chr5	166749500	166750500	-0.9098409913182108
chr5	166749600	166750600	0.4964767142248958
chr5	166749700	166750700	0.6304716586476092
chr5	166749800	166750800	0.3202420202423589
chr5	166749900	166750900	0.4601927237325418
chr5	166750000	166751000	0.4985287881438985
chr5	166750100	166751100	0.34951350190520625
chr5	166752400	166753400	-0.04072193844102146
chr5	166752500	166753500	0.2705069194184159
chr5	166752600	166753600	1.1558355132170766
chr5	166752700	166753700	0.9975757322429
chr5	166752800	166753800	0.9889752899390049
chr5	166752900	166753900	0.3714942229583341
chr5	166753000	166754000	0.14809059725628612
chr5	166753100	166754100	0.5952131443824619
chr5	166753200	166754200	0.770550782566552
chr5	166753300	166754300	0.8094422416439971
chr5	166754000	166755000	-1.2939574688183468
chr5	166754100	166755100	-1.0913661364106697
chr5	166755200	166756200	-3.7022084922852057
chr5	166755300	166756300	-3.7859723831333816
chr5	166755400	166756400	-2.9311314413243834
chr5	166755500	166756500	-3.1413554328851045
chr5	166755600	166756600	-2.798651673461596
chr5	166755700	166756700	-2.769826907786001
chr5	166755800	166756800	-3.07257773020042
chr5	166755900	166756900	-2.9377432600872875
chr5	166756000	166757000	-2.268760094429156
chr5	166756100	166757100	-1.1146402038494791
chr5	166756200	166757200	-0.9774719715898176
chr5	166756300	166757300	-1.0890732562289944
chr5	166756400	166757400	-1.4333921142450057
chr5	166756500	166757500	-0.9015467970380696
chr5	166756600	166757600	-1.0622919877216328
chr5	166756700	166757700	-1.255477600387538
chr5	166756800	166757800	-0.9603454128656004
chr5	166756900	166757900	-1.3987117931540431
chr5	166757000	166758000	-2.4268586677371973
chr5	166757100	166758100	-2.611113897464961
chr5	166757200	166758200	-2.177695516412056
chr5	166757300	166758300	-2.0602141451714764
chr5	166757400	166758400	-2.306757200684499
chr5	166757500	166758500	-2.901436053690768
chr5	166757600	166758600	-2.776111438677628
chr5	166757700	166758700	-2.7533125613058456
chr5	166757800	166758800	-2.815952781474978
chr5	166757900	166758900	-2.1293019264569013
chr5	166758000	166759000	-1.2442235738650382
chr5	166758100	166759100	-1.361511028901978
chr5	166758200	166759200	-1.4476679413378226
chr5	166758300	166759300	-1.8229763694123464
chr5	166758400	166759400	-1.4878073853035259
chr5	166758500	166759500	-0.9315005088540038
chr5	166758600	166759600	-0.34635191673138715
chr5	166758800	166759800	0.6548059387759733
chr5	166758900	166759900	0.3103088291875508
chr5	166759000	166760000	-0.06614864927124421
chr5	166759100	166760100	-0.4379947965695059
chr5	166759200	166760200	-0.7326159078540974
chr5	166759300	166760300	-0.3766043133561646
chr5	166759400	166760400	-0.3761650575064926
chr5	166759500	166760500	-0.3012788343734881
chr5	166759600	166760600	-0.940651754739384
chr5	166759700	166760700	-1.2735081373362458
chr5	166759800	166760800	-2.1411139164782
chr5	166759900	166760900	-1.899877929449841
chr5	166760000	166761000	-1.5119140118208778
chr5	166760100	166761100	-1.5032824402433171
chr5	166760200	166761200	-1.7220278284037065
chr5	166760300	166761300	-1.5641282943521202
chr5	166760400	166761400	-2.071670810139031
chr5	166760500	166761500	-2.2864840838260494
chr5	166760600	166761600	-2.000958746321252
chr5	166760700	166761700	-2.6225824926200803
chr5	166760800	166761800	-2.0692733981545968
chr5	166760900	166761900	-2.317844587783561
chr5	166761000	166762000	-2.1276022961037766
chr5	166761100	166762100	-1.7244197566312474
chr5	166761200	166762200	-1.3903517867294273
chr5	166761300	166762300	-1.5131779546477204
chr5	166761400	166762400	-0.7841853007029794
chr5	166761500	166762500	-1.3489058765891078
chr5	166761600	166762600	-1.7796881304350247
chr5	166761700	166762700	-1.1731629736432758
chr5	166761800	166762800	-0.7739669769695008
chr5	166761900	166762900	-0.4617189281209514
chr5	166762000	166763000	-0.9641775151795422
chr5	166762100	166763100	-1.4984848890485287
chr5	166762200	166763200	-1.0438674508013817
chr5	166762300	166763300	-0.5253520380627161
chr5	166762400	166763400	-1.2505660131871863
chr5	166762500	166763500	-0.8855268498714882
chr5	166762600	166763600	-0.9117116285238266
chr5	166762700	166763700	-0.15000104101996325
chr5	166762800	166763800	-1.0162949219550488
chr5	166762900	166763900	-1.2199346159894278
chr5	166763000	166764000	-1.1782918515030918
chr5	166763100	166764100	-0.3271552390319052
chr5	166763200	166764200	-0.7314948850222245
chr5	166763300	166764300	-1.1671105820454302
chr5	166763400	166764400	-0.7179357730280435
chr5	166763500	166764500	-0.6354484173314422
chr5	166763600	166764600	-0.41464365263228703
chr5	166763700	166764700	-1.0872991738056559
chr5	166763800	166764800	-0.2432014852592207
chr5	166763900	166764900	0.17351148482352266
chr5	166764000	166765000	0.30370354752327244
chr5	166764100	166765100	0.5081820509400305
chr5	166764200	166765200	0.6420070512317284
chr5	166764300	166765300	1.1689153922987332
chr5	166764400	166765400	1.5031131708468886
chr5	166764500	166765500	1.3351061129010924
chr5	166764600	166765600	1.807794371295804
chr5	166764700	166765700	1.7386313878705226
chr5	166764800	166765800	0.6447190585470411
chr5	166764900	166765900	0.34451462234770985
chr5	166765000	166766000	0.3587293677896093
chr5	166765100	166766100	0.3612430231114805
chr5	166765200	166766200	0.3424908749950392
chr5	166765300	166766300	-0.11880155965887824
chr5	166765400	166766400	-0.7641631849405308
chr5	166765500	166766500	-0.7810136448125959
chr5	166765600	166766600	-1.5847441737028412
chr5	166765700	166766700	-1.7060119521127743
chr5	166765800	166766800	-0.9993550795634608
chr5	166765900	166766900	-0.4066069322238157
chr5	166766000	166767000	-0.3893404056360986
chr5	166766100	166767100	-1.1621731085746652
chr5	166766200	166767200	-1.1200762731999399
chr5	166766300	166767300	-0.5961474092460396
chr5	166766400	166767400	-0.2403278140406437
chr5	166766500	166767500	0.2391023084533796
chr5	166766600	166767600	0.5074952730790381
chr5	166766700	166767700	0.3152245437679473
chr5	166766800	166767800	-0.3405106439458808
chr5	166766900	166767900	-0.4092114000577137
chr5	166767000	166768000	-0.2787694332038272
chr5	166767100	166768100	0.4975169987704921
chr5	166767200	166768200	0.9154666819506836
chr5	166767300	166768300	0.7004582591800573
chr5	166767400	166768400	0.44934940617319336
chr5	166767500	166768500	-0.2507570923030621
chr5	166767600	166768600	-0.6760202775397539
chr5	166767700	166768700	-0.0922361604253007
chr5	166767800	166768800	0.3452694797519461
chr5	166767900	166768900	0.2332677165532309
chr5	166768000	166769000	-0.12070752543697162
chr5	166768100	166769100	-0.4666767848154814
chr5	166768200	166769200	-0.8845010625553882
chr5	166768300	166769300	-1.126430126499771
chr5	166768400	166769400	-0.8590450602966435
chr5	166768500	166769500	-0.7493012030233486
chr5	166768600	166769600	-0.8286698754682412
chr5	166768700	166769700	-0.9169833600892544
chr5	166768800	166769800	-1.2114117293423
chr5	166768900	166769900	-1.6390528580868478
chr5	166769000	166770000	-1.3153848842346416
chr5	166769100	166770100	-1.5608303529397858
chr5	166769200	166770200	-1.4336083472338803
chr5	166769300	166770300	-1.346341336284668
chr5	166769400	166770400	-1.9376945168099249
chr5	166769500	166770500	-2.0447481886172434
chr5	166769600	166770600	-2.1372547360275718
chr5	166769700	166770700	-2.550913518632607
chr5	166769800	166770800	-1.6262858643600564
chr5	166769900	166770900	-2.3314041643331618
chr5	166770000	166771000	-2.2623438325946164
chr5	166770100	166771100	-2.04352719700016
chr5	166770200	166771200	-1.92482633099818
chr5	166770300	166771300	-2.2557591783774225
chr5	166770400	166771400	-2.967681233421524
chr5	166770500	166771500	-3.7121208469162754
chr5	166770600	166771600	-3.580061960573168
chr5	166770700	166771700	-3.3143401629740286
chr5	166770800	166771800	-4.190280429332204
chr5	166770900	166771900	-3.956212858631549
chr5	166771000	166772000	-3.821530228918666
chr5	166771100	166772100	-3.9734202131948053
chr5	166771200	166772200	-3.950422519122124
chr5	166771300	166772300	-3.203608461490964
chr5	166771400	166772400	-2.393771776026586
chr5	166771500	166772500	-1.18236724008246
chr5	166771600	166772600	-0.9808785491448558
chr5	166771700	166772700	-1.1372846312509353
chr5	166771800	166772800	-0.6110710055984755
chr5	166771900	166772900	0.16588614918122807
chr5	166772000	166773000	-0.21825353958270638
chr5	166772100	166773100	0.15583484595792574
chr5	166772200	166773200	0.05637630521091985
chr5	166772300	166773300	-0.35685703081143233
chr5	166772400	166773400	-0.17101497539496274
chr5	166772500	166773500	-0.2321169446495349
chr5	166772600	166773600	-0.8244165738681974
chr5	166772700	166773700	0.6428481640485882
chr5	166772800	166773800	0.8722880377389425
chr5	166772900	166773900	0.835837750127999
chr5	166773000	166774000	1.020227604583008
chr5	166773100	166774100	0.9728493071801602
chr5	166773200	166774200	1.0632179075897643
chr5	166773300	166774300	1.190141519711789
chr5	166773400	166774400	1.370032030610285
chr5	166773900	166774900	-2.3475893603793856
chr5	166774000	166775000	-2.6309814327500365
chr5	166774100	166775100	-2.9633265708442718
chr5	166774200	166775200	-3.767772088337201
chr5	166774300	166775300	-4.189196927023567
chr5	166774400	166775400	-3.9759715961197473
chr5	166774500	166775500	-4.672202263897148
chr5	166774600	166775600	-3.921291119907572
chr5	166774700	166775700	-4.006946508378372
chr5	166774800	166775800	-3.6741917629312613
chr5	166774900	166775900	-3.403091307052053
chr5	166775000	166776000	-3.0650149613372246
chr5	166775100	166776100	-2.6910810233013884
chr5	166775200	166776200	-2.75341904848055
chr5	166775300	166776300	-2.2359281263052684
chr5	166775400	166776400	-2.354255278589266
chr5	166775500	166776500	-1.1961863453139805
chr5	166775600	166776600	-1.8829431520985875
chr5	166775700	166776700	-1.4456125925869654
chr5	166775800	166776800	-1.4449656922628096
chr5	166775900	166776900	-1.3602691371433226
chr5	166776000	166777000	-1.5181095097663373
chr5	166776100	166777100	-2.3997168815184056
chr5	166776200	166777200	-1.9712770920399905
chr5	166776300	166777300	-1.8348338558418584
chr5	166776400	166777400	-1.9714641960720027
chr5	166776500	166777500	-2.0354143989600533
chr5	166776600	166777600	-1.810657998363808
chr5	166776700	166777700	-1.6850247241040717
chr5	166776800	166777800	-2.2878446186477177
chr5	166776900	166777900	-2.5792977082300337
chr5	166777000	166778000	-2.890790353912703
chr5	166777100	166778100	-2.236744341665141
chr5	166777200	166778200	-2.3879800671060734
chr5	166777300	166778300	-2.559183699415955
chr5	166777400	166778400	-2.584739315923271
chr5	166777500	166778500	-3.133100317396351
chr5	166777600	166778600	-2.8407523369326406
chr5	166777700	166778700	-3.232927296154433
chr5	166777800	166778800	-2.9528657557862825
chr5	166777900	166778900	-3.4639534649056354
chr5	166778000	166779000	-3.547197406175964
chr5	166778100	166779100	-3.374664218834985
chr5	166778200	166779200	-2.9584070522386625
chr5	166778300	166779300	-2.5699279636306938
chr5	166778400	166779400	-2.2757742304057262
chr5	166779500	166780500	-1.7299759914084765
chr5	166779600	166780600	-1.6297561339170454
chr5	166779700	166780700	-1.5629520278128228
chr5	166779800	166780800	-1.6737173012414823
chr5	166779900	166780900	-1.4114272670190584
chr5	166780000	166781000	-1.8976829193630231
chr5	166780100	166781100	-1.4525112610803677
chr5	166780200	166781200	-1.4834047917901871
chr5	166780300	166781300	-1.5751673409835871
chr5	166780400	166781400	-1.1441995409480508
chr5	166780500	166781500	-1.4652668839413323
chr5	166780600	166781600	-1.3368435252920488
chr5	166780700	166781700	-1.2209865481699385
chr5	166780800	166781800	-1.1499598442715908
chr5	166780900	166781900	-1.6493215202422498
chr5	166781000	166782000	-1.1770755705192704
chr5	166781100	166782100	-1.589305292376733
chr5	166781200	166782200	-1.9250233537393744
chr5	166781300	166782300	-2.774326617864628
chr5	166781400	166782400	-3.556001517432878
chr5	166781500	166782500	-3.2282690996938146
chr5	166781600	166782600	-3.3329933581045945
chr5	166781700	166782700	-3.2244197134108017
chr5	166781800	166782800	-3.606429317546737
chr5	166781900	166782900	-3.8747621710339732
chr5	166782000	166783000	-4.327046468612661
chr5	166782100	166783100	-4.688203501260966
chr5	166782200	166783200	-4.927997210120414
chr5	166782300	166783300	-4.120983227766781
chr5	166782400	166783400	-4.103177763121188
chr5	166782500	166783500	-5.4590198853090035
chr5	166782600	166783600	-7.023484526346369
chr5	166782700	166783700	-9.297181887223397
chr5	166782800	166783800	-9.583835984863693
chr5	166782900	166783900	-9.42933799085432
chr5	166783600	166784600	-9.307486165447818
chr5	166783700	166784700	-7.397575197144523
chr5	166783800	166784800	-6.7857283013950775
chr5	166783900	166784900	-6.433020130282454
chr5	166784000	166785000	-3.273171221055338
chr5	166784800	166785800	0.30807964096335844
chr5	166784900	166785900	-0.03626902779579677
chr5	166785000	166786000	-0.13769923253364844
chr5	166785100	166786100	-0.9562588005562996
chr5	166785200	166786200	-1.7025883593501945
chr5	166785300	166786300	-1.7382784724476328
chr5	166785400	166786400	-1.2910480814142795
chr5	166785500	166786500	-1.3596119206374095
chr5	166785600	166786600	-1.8151303342684104
chr5	166785700	166786700	-0.8890948067852884
chr5	166785800	166786800	-0.6331747636803791
chr5	166785900	166786900	-0.3077430000166565
chr5	166786000	166787000	-0.39108791246889923
chr5	166786100	166787100	0.2788464620608671
chr5	166786200	166787200	1.122622008609946
chr5	166786300	166787300	1.4097846956485844
chr5	166786400	166787400	0.7162440919676893
chr5	166786500	166787500	1.3452487205386223
chr5	166786600	166787600	1.8065374699314305
chr5	166786700	166787700	1.1978080240186273
chr5	166786800	166787800	1.287730370485462
chr5	166786900	166787900	0.730961811410145
chr5	166787000	166788000	1.0479395544247698
chr5	166787100	166788100	1.1871764227171864
chr5	166787200	166788200	0.7185865916304921
chr5	166787300	166788300	0.1813362104528657
chr5	166787400	166788400	0.592383663234467
chr5	166787500	166788500	-0.3413222888096973
chr5	166787600	166788600	-0.32968682297569274
chr5	166787700	166788700	-0.3037625493627998
chr5	166787800	166788800	-0.3405357410451585
chr5	166787900	166788900	-0.9109476774617732
chr5	166788000	166789000	-1.5270548086795552
chr5	166788100	166789100	-1.6760384215251116
chr5	166789200	166790200	0.2911652331857465
chr5	166789300	166790300	0.26751592220755765
chr5	166789400	166790400	0.24922751122987324
chr5	166789500	166790500	-0.2339906115248533
chr5	166789600	166790600	-0.991082306020629
chr5	166789700	166790700	-0.6332514762939515
chr5	166789800	166790800	-0.8751225293229753
chr5	166789900	166790900	-1.2421959621585543
chr5	166790000	166791000	-1.306672872436498
chr5	166790100	166791100	-1.239346402560408
chr5	166790200	166791200	-0.7643548110331834
chr5	166790300	166791300	-0.8156788831168276
chr5	166790400	166791400	-0.6999173843194171
chr5	166790500	166791500	-0.31055291086563364
chr5	166790600	166791600	0.3257214509257317
chr5	166790700	166791700	-0.192098662484958
chr5	166790800	166791800	-0.4874323887107835
chr5	166790900	166791900	-0.11574474024650495
chr5	166791000	166792000	-0.639470257951495
chr5	166791100	166792100	-0.5511062836385237
chr5	166791200	166792200	-0.5102794980592227
chr5	166791300	166792300	-1.0724333296859754
chr5	166791400	166792400	-0.7338311722551186
chr5	166791500	166792500	-0.417133386601661
chr5	166791600	166792600	-0.9744856020137159
chr5	166791700	166792700	-0.8443703948360373
chr5	166791800	166792800	-0.5615433466121316
chr5	166791900	166792900	-0.825702597899471
chr5	166792000	166793000	-0.583162201302099
chr5	166792100	166793100	-0.6148906641368332
chr5	166792200	166793200	-0.2035739187532484
chr5	166792300	166793300	0.19389029268618865
chr5	166792400	166793400	0.3126767014594565
chr5	166792500	166793500	0.005889898895324384
chr5	166792600	166793600	0.9767755494992992
chr5	166792700	166793700	1.3596990862363965
chr5	166792800	166793800	1.4947972474970217
chr5	166792900	166793900	1.4216218915528762
chr5	166793000	166794000	1.1836217867603072
chr5	166793100	166794100	0.8405467202563145
chr5	166793200	166794200	0.07253402215931455
chr5	166793300	166794300	0.6131636268022979
chr5	166793400	166794400	-0.24029285982687398
chr5	166793500	166794500	-0.22090781018436725
chr5	166793600	166794600	-0.3944005661383907
chr5	166793700	166794700	-0.7314381103212951
chr5	166793800	166794800	-0.7645007626831349
chr5	166793900	166794900	-0.903162237539562
chr5	166794000	166795000	-0.5197744353169074
chr5	166794100	166795100	-0.14481905724860902
chr5	166794200	166795200	-0.0520613935782437
chr5	166794300	166795300	-0.3397724537319759
chr5	166794400	166795400	-0.109628934004363
chr5	166794500	166795500	0.12690324357517152
chr5	166794600	166795600	-0.03487845155815439
chr5	166794700	166795700	-0.12760109678970274
chr5	166794800	166795800	-0.03267566261476893
chr5	166794900	166795900	-0.1041079816112566
chr5	166795000	166796000	-0.07148676408462917
chr5	166795100	166796100	0.039255734560037364
chr5	166795200	166796200	0.2648127431520071
chr5	166795300	166796300	-0.05324049795657335
chr5	166795400	166796400	-0.012971102102931448
chr5	166795500	166796500	-0.6992014105971651
chr5	166795600	166796600	-0.7616255917194603
chr5	166795700	166796700	-0.3739722910171955
chr5	166795800	166796800	-0.726774039522334
chr5	166795900	166796900	-0.2488441615763141
chr5	166796000	166797000	-0.7417780932001441
chr5	166796100	166797100	-1.4283390545325094
chr5	166796200	166797200	-1.450050891506409
chr5	166796300	166797300	-1.4893537896653497
chr5	166796400	166797400	-1.3974317789507142
chr5	166796500	166797500	-1.5774141579055772
chr5	166796600	166797600	-1.2756834855260666
chr5	166796700	166797700	-0.6647907350883623
chr5	166796800	166797800	-0.4229236476961338
chr5	166796900	166797900	-1.52007361484918
chr5	166797000	166798000	-1.4107408939116626
chr5	166797100	166798100	-1.3366732785286173
chr5	166797200	166798200	-1.27508992821305
chr5	166797300	166798300	-0.92805258774557
chr5	166797400	166798400	-1.4735343398682168
chr5	166797500	166798500	-0.6731817343714188
chr5	166797600	166798600	-1.3247432598094957
chr5	166797700	166798700	-1.0499763744917159
chr5	166797800	166798800	-1.0357809659632211
chr5	166797900	166798900	-0.3989000882124615
chr5	166798000	166799000	-0.04869643421206615
chr5	166798100	166799100	-0.0066337291742857105
chr5	166798200	166799200	0.18843844291150635
chr5	166798300	166799300	0.4461571993396047
chr5	166798400	166799400	0.42790457608009996
chr5	166798500	166799500	0.443393646501726
chr5	166798600	166799600	0.9370582799193792
chr5	166798700	166799700	0.2224751462829857
chr5	166798800	166799800	0.053391397533727535
chr5	166798900	166799900	0.1373985290680168
chr5	166799000	166800000	-0.13180563614180896
chr5	166799100	166800100	0.1114568324169158
chr5	166799200	166800200	0.0943865013622572
chr5	166799300	166800300	-0.14561428881409286
chr5	166799400	166800400	-0.2895230129036999
chr5	166799500	166800500	-0.21660441137319367
chr5	166799600	166800600	-0.6816885488986127
chr5	166799700	166800700	-0.9911304753273816
chr5	166799800	166800800	-1.0620773871093252
chr5	166799900	166800900	-0.921713694375255
chr5	166800000	166801000	-0.8168942143733758
chr5	166800100	166801100	-0.558771329464464
chr5	166800200	166801200	-1.1662318578569513
chr5	166800300	166801300	-0.8401146328201853
chr5	166800400	166801400	-0.6720159314131451
chr5	166800500	166801500	-0.5937063775115313
chr5	166800600	166801600	-0.12394422148030755
chr5	166800700	166801700	-0.12956106562162648
chr5	166800800	166801800	-0.014914179924867332
chr5	166800900	166801900	-0.4744144635092311
chr5	166801000	166802000	-0.5603908386416347
chr5	166801100	166802100	-0.63190591831107
chr5	166801200	166802200	-0.20859996195345115
chr5	166801300	166802300	-0.9873380564698628
chr5	166801400	166802400	-0.27404298770695035
chr5	166801500	166802500	-0.3769511817432079
chr5	166801600	166802600	-0.6298456655421566
chr5	166801700	166802700	-0.9570662622217644
chr5	166801800	166802800	-1.4084173328027938
chr5	166801900	166802900	-1.6711468169561283
chr5	166802000	166803000	-1.2309102703893362
chr5	166802100	166803100	-1.5324765402996219
chr5	166802200	166803200	-1.0540132971057596
chr5	166802300	166803300	-1.1289117792004568
chr5	166802400	166803400	-1.6907653089056711
chr5	166802500	166803500	-1.9770523573595111
chr5	166802600	166803600	-1.5290871277495053
chr5	166802700	166803700	-1.489512739199499
chr5	166802800	166803800	-1.2870890322384474
chr5	166802900	166803900	-1.2038683374093515
chr5	166803000	166804000	-1.6451188618685484
chr5	166803100	166804100	-1.6832904905321413
chr5	166803200	166804200	-2.4731131243949243
chr5	166803300	166804300	-1.7286614935631346
chr5	166803500	166804500	-1.4186633913001727
chr5	166803600	166804600	-1.4003064598569408
chr5	166803700	166804700	-1.4814266369979978
chr5	166803800	166804800	-1.0645180678372173
chr5	166804400	166805400	-0.14964103634335876
chr5	166804500	166805500	0.023826239831155286
chr5	166804600	166805600	-0.3671217874416903
chr5	166804700	166805700	0.16051396803369766
chr5	166804800	166805800	-0.2755376254810038
chr5	166804900	166805900	-0.3683531517887082
chr5	166805000	166806000	-0.4434758238763057
chr5	166805100	166806100	-0.7125918350500663
chr5	166805200	166806200	-1.0404175802188709
chr5	166805300	166806300	-0.9739268615313612
chr5	166805400	166806400	-0.5072759946305361
chr5	166805500	166806500	-0.4094292503000484
chr5	166805600	166806600	-0.6510137379927954
chr5	166805700	166806700	-1.115374262572057
chr5	166805800	166806800	-1.2674904159738478
chr5	166805900	166806900	-1.841122849027332
chr5	166806000	166807000	-1.933931830751987
chr5	166806100	166807100	-1.6098933285960897
chr5	166806200	166807200	-1.3717794559032703
chr5	166806300	166807300	-0.659890477094451
chr5	166806400	166807400	-0.7298438811408625
chr5	166806500	166807500	-1.0197988445527613
chr5	166806600	166807600	-0.7615986418591052
chr5	166806700	166807700	0.1158058108028672
chr5	166806800	166807800	-0.4164042227496668
chr5	166806900	166807900	0.33901230765282353
chr5	166807000	166808000	0.13707917937442732
chr5	166807100	166808100	-0.40610332473306665
chr5	166807200	166808200	0.023379678097867444
chr5	166807300	166808300	-0.4997628050834811
chr5	166807400	166808400	-0.6210590156713534
chr5	166807500	166808500	-1.477146091964509
chr5	166807600	166808600	-1.6200379260264066
chr5	166807700	166808700	-2.989198011428807
chr5	166807800	166808800	-2.6809508706245824
chr5	166807900	166808900	-3.225506322844645
chr5	166808000	166809000	-4.076902130477458
chr5	166808100	166809100	-4.2000500457133185
chr5	166808200	166809200	-5.550158384736148
chr5	166808300	166809300	-6.505818067427501
chr5	166808400	166809400	-7.301301216296578
chr5	166808500	166809500	-7.06840465384295
chr5	166808600	166809600	-7.697625911593668
chr5	166808700	166809700	-8.371023679736343
chr5	166808800	166809800	-8.553898803556915
chr5	166808900	166809900	-8.445217632739231
chr5	166809000	166810000	-7.544425385848663
chr5	166809100	166810100	-7.083350821852213
chr5	166809200	166810200	-6.444449389527692
chr5	166809300	166810300	-5.643294890174581
chr5	166809400	166810400	-4.913250425495582
chr5	166809500	166810500	-4.233122934727652
chr5	166809600	166810600	-3.4042279418246286
chr5	166810400	166811400	-0.4398771641750411
chr5	166810500	166811500	-0.7271024845698391
chr5	166810600	166811600	-1.282828486763453
chr5	166810700	166811700	-1.7924599032846107
chr5	166810800	166811800	-1.9364293952638991
chr5	166810900	166811900	-1.7608014397158849
chr5	166811000	166812000	-1.3422694849012002
chr5	166811100	166812100	-1.0393818008082625
chr5	166811200	166812200	-1.2757026459466896
chr5	166811300	166812300	-0.2889247471272185
chr5	166811400	166812400	-1.0873103670438575
chr5	166811500	166812500	-0.9608278067966964
chr5	166811600	166812600	-0.5386106243056332
chr5	166811700	166812700	-0.0378249479396483
chr5	166811800	166812800	-0.17271767131961366
chr5	166811900	166812900	-0.5954153139055398
chr5	166812000	166813000	-0.47778344217264535
chr5	166812100	166813100	-0.6978766255973935
chr5	166812200	166813200	-0.6058267943181332
chr5	166812300	166813300	-1.18755533692074
chr5	166812400	166813400	-0.1800987663545263
chr5	166812500	166813500	-0.2013640863755652
chr5	166812600	166813600	-0.17042945534394507
chr5	166812700	166813700	-0.286078015666741
chr5	166812800	166813800	-0.02437442317339053
chr5	166812900	166813900	0.4526383140972571
chr5	166813000	166814000	0.37465406330460366
chr5	166813100	166814100	0.7595589502682348
chr5	166813200	166814200	0.7990469008664306
chr5	166815000	166816000	-1.6928974047212042
chr5	166815100	166816100	-1.3297989481618844
chr5	166815200	166816200	-1.5375258944462835
chr5	166815300	166816300	-1.6049469226815978
chr5	166815400	166816400	-0.9054877269859568
chr5	166815500	166816500	-1.097033465865703
chr5	166815600	166816600	-1.3845080340891205
chr5	166815700	166816700	-0.6356675088445526
chr5	166815800	166816800	-0.5766790867774463
chr5	166815900	166816900	-0.131921456141372
chr5	166816000	166817000	-0.3769267785621509
chr5	166816100	166817100	-0.8185872590078254
chr5	166816200	166817200	-0.6166900244973879
chr5	166816300	166817300	-0.7208535199855879
chr5	166816400	166817400	-0.34256110929492145
chr5	166816500	166817500	-0.8079722906971296
chr5	166816600	166817600	-0.4153483549044025
chr5	166816700	166817700	-1.1245098937691498
chr5	166816800	166817800	-1.1029951207297335
chr5	166816900	166817900	-0.7945316953726009
chr5	166817000	166818000	-0.545880555077626
chr5	166817100	166818100	-0.9232640083607644
chr5	166817200	166818200	-0.8228160979082109
chr5	166817300	166818300	-0.7857217835174256
chr5	166817400	166818400	-1.2389802658736693
chr5	166817500	166818500	-0.5859252379173147
chr5	166817600	166818600	-1.3244133607983841
chr5	166817700	166818700	-0.7312426453123471
chr5	166817800	166818800	-1.3146848754174372
chr5	166817900	166818900	-2.00321416823587
chr5	166818000	166819000	-2.186607914018689
chr5	166818100	166819100	-2.025201013958514
chr5	166818200	166819200	-2.679609597222949
chr5	166818300	166819300	-2.1979519537130967
chr5	166818400	166819400	-1.9089928002088288
chr5	166818500	166819500	-2.0658046751668517
chr5	166818600	166819600	-1.1631767602360916
chr5	166818700	166819700	-1.0810030148393452
chr5	166818800	166819800	-0.4970015612003459
chr5	166818900	166819900	-0.4567270736330751
chr5	166819000	166820000	-0.10566268357291461
chr5	166819100	166820100	0.638736387074386
chr5	166819200	166820200	1.2663878867422251
chr5	166819300	166820300	1.1480355929355193
chr5	166819400	166820400	1.473824863119785
chr5	166819500	166820500	0.9913273767702222
chr5	166819600	166820600	0.3626771265222352
chr5	166819700	166820700	0.4790298541874976
chr5	166819800	166820800	-0.28857008535106154
chr5	166819900	166820900	-0.01401783746778533
chr5	166820000	166821000	-0.08250150646012873
chr5	166820100	166821100	-0.335360408759088
chr5	166820200	166821200	-0.7080253669046689
chr5	166820300	166821300	-0.9525332291525904
chr5	166820400	166821400	-1.1583116445147938
chr5	166820500	166821500	-0.03542855534207718
chr5	166820600	166821600	-0.15615035935385585
chr5	166820700	166821700	-0.7996128882779971
chr5	166820800	166821800	0.5072647143844126
chr5	166820900	166821900	-0.3731739654673636
chr5	166821000	166822000	-0.5445921451225815
chr5	166821100	166822100	-0.5528518167209371
chr5	166821200	166822200	-1.1953770887731172
chr5	166821300	166822300	-1.8289223342166667
chr5	166821400	166822400	-1.9005110444934687
chr5	166821500	166822500	-2.61203517576832
chr5	166821600	166822600	-2.3572997054285665
chr5	166821700	166822700	-1.7588689927591927
chr5	166821800	166822800	-2.1803109318772207
chr5	166821900	166822900	-1.4677006604676306
chr5	166822000	166823000	-1.1508348153196182
chr5	166822100	166823100	-1.4355294061572992
chr5	166823200	166824200	-0.5552331035501643
chr5	166823300	166824300	-0.6183984200646999
chr5	166823400	166824400	-0.5538604106464206
chr5	166823500	166824500	-0.5341617562111083
chr5	166823600	166824600	-0.5151450858493917
chr5	166823700	166824700	-0.501338855288039
chr5	166824900	166825900	-1.3769038473952555
chr5	166825000	166826000	-1.1920618489885098
chr5	166825100	166826100	-0.9733699334718242
chr5	166825200	166826200	-0.6149323055763933
chr5	166825300	166826300	-0.2347277903247411
chr5	166825400	166826400	0.1964515800961094
chr5	166825500	166826500	0.8964005385440419
chr5	166825600	166826600	2.155608380672536
chr5	166825700	166826700	1.989792060776865
chr5	166825800	166826800	2.7086267351310838
chr5	166825900	166826900	2.234353804499264
chr5	166826000	166827000	2.213814035696007
chr5	166826100	166827100	2.2185233387079437
chr5	166826200	166827200	2.646981392276284
chr5	166826300	166827300	2.3445421966984363
chr5	166826400	166827400	1.6741939781503206
chr5	166826500	166827500	1.0611292281805371
chr5	166826600	166827600	0.4025368202699097
chr5	166826700	166827700	0.3867783671127735
chr5	166826800	166827800	-0.09171501641649836
chr5	166826900	166827900	-0.9216440165649612
chr5	166827000	166828000	-0.9450539970293343
chr5	166827100	166828100	-0.7517629778226131
chr5	166827200	166828200	-1.885250269744336
chr5	166827300	166828300	-1.8628774896804992
chr5	166827400	166828400	-1.7646122737147742
chr5	166827500	166828500	-1.1720438703444889
chr5	166827600	166828600	-0.853239292737357
chr5	166827700	166828700	-0.28081511920592145
chr5	166827800	166828800	-0.8403216552267821
chr5	166827900	166828900	-0.09482792752833713
chr5	166828000	166829000	-0.8182692506986876
chr5	166828100	166829100	-1.018669918549792
chr5	166828200	166829200	-0.455164049875275
chr5	166830300	166831300	-0.99952907381219
chr5	166830400	166831400	-0.8855807377102749
chr5	166830500	166831500	-1.1447366032314317
chr5	166830600	166831600	-1.614394355281817
chr5	166830700	166831700	-1.8295945313244104
chr5	166830800	166831800	-2.0905557449357097
chr5	166830900	166831900	-1.9725877475681128
chr5	166831000	166832000	-1.8648814225501973
chr5	166831100	166832100	-1.8205609554846671
chr5	166831200	166832200	-1.4869450146738887
chr5	166831300	166832300	-2.009970262130259
chr5	166831400	166832400	-2.182767614620948
chr5	166831500	166832500	-1.6960907961068368
chr5	166831600	166832600	-1.994845129229532
chr5	166831700	166832700	-1.2654839637067061
chr5	166831800	166832800	-0.8366500159619432
chr5	166831900	166832900	-0.9713299287222944
chr5	166832000	166833000	-0.823633071171043
chr5	166832100	166833100	0.04534300601935635
chr5	166832200	166833200	0.4635859972000296
chr5	166832300	166833300	0.4447816004611248
chr5	166832400	166833400	0.3116702380265617
chr5	166832500	166833500	0.3343123656310897
chr5	166833600	166834600	-2.515383115331662
chr5	166833700	166834700	-3.295032089854689
chr5	166833800	166834800	-3.7470659682678265
chr5	166833900	166834900	-4.10559417339938
chr5	166834000	166835000	-4.095263957573457
chr5	166834100	166835100	-4.049378697076762
chr5	166834200	166835200	-4.088222954123774
chr5	166834300	166835300	-4.0844149557635765
chr5	166834400	166835400	-4.585888586729887
chr5	166835900	166836900	-1.4036661148462888
chr5	166836000	166837000	-1.2187651980823526
chr5	166836100	166837100	-0.8885755415867639
chr5	166836200	166837200	-0.9911194272403342
chr5	166836300	166837300	-0.4825900706375513
chr5	166836400	166837400	0.16136734633678862
chr5	166836500	166837500	-0.42007922589966457
chr5	166836600	166837600	0.08609427064084364
chr5	166836700	166837700	0.6017262431925708
chr5	166836800	166837800	0.8317956714729869
chr5	166836900	166837900	0.5969345427991146
chr5	166837000	166838000	0.45741959065559334
chr5	166837100	166838100	-0.0912917737826656
chr5	166837200	166838200	-0.4281813386522888
chr5	166837300	166838300	-0.6415277500362072
chr5	166837400	166838400	-1.086170737813025
chr5	166837500	166838500	-0.9424792187123412
chr5	166837600	166838600	-0.915073441213371
chr5	166837700	166838700	-1.4079034205868488
chr5	166837800	166838800	-1.4784953099932054
chr5	166837900	166838900	-1.5020934515141469
chr5	166838000	166839000	-1.5030136876268716
chr5	166838100	166839100	-1.4739628777414469
chr5	166838200	166839200	-1.2571427090668736
chr5	166838300	166839300	-1.4301399806075623
chr5	166838400	166839400	-1.3340798647935543
chr5	166838500	166839500	-0.810033953942215
chr5	166838600	166839600	-1.2134383429461868
chr5	166838700	166839700	-1.0806075397132382
chr5	166838800	166839800	-1.1202158934775408
chr5	166838900	166839900	-0.7658199043022446
chr5	166839000	166840000	-0.808052400587839
chr5	166839100	166840100	-0.9621291972743669
chr5	166839200	166840200	-0.9718541858890054
chr5	166839300	166840300	-0.8895561501631297
chr5	166839400	166840400	-0.5345227675000092
chr5	166839500	166840500	-0.31741728006363074
chr5	166839600	166840600	0.0833875434301485
chr5	166839700	166840700	0.33630913078531666
chr5	166839800	166840800	0.3447794512867089
chr5	166839900	166840900	-0.36755345466608597
chr5	166840000	166841000	-0.40108092761601793
chr5	166840100	166841100	-0.1531064975840758
chr5	166840200	166841200	-0.3075548174845772
chr5	166840300	166841300	-0.5499131950698349
chr5	166840400	166841400	-0.576387022532626
chr5	166840500	166841500	-0.9154635391810654
chr5	166840600	166841600	-1.1082122074581116
chr5	166840700	166841700	-1.2136104402392132
chr5	166840800	166841800	-1.253652084954832
chr5	166840900	166841900	-0.8163973851538212
chr5	166841000	166842000	-0.7630956411221806
chr5	166841100	166842100	-0.7363289120188006
chr5	166841200	166842200	-0.34736318745940203
chr5	166841300	166842300	0.4790852961599809
chr5	166841400	166842400	-0.1869126437990912
chr5	166841500	166842500	-1.1589885905135064
chr5	166841600	166842600	-1.1486941314829655
chr5	166841700	166842700	-1.2129800898771226
chr5	166841800	166842800	-1.1160585918909856
chr5	166841900	166842900	-1.1324180231219123
chr5	166842000	166843000	-1.1028883423945874
chr5	166842100	166843100	-1.8787645206437475
chr5	166842200	166843200	-2.3785018168861365
chr5	166842300	166843300	-2.5279184783293847
chr5	166842400	166843400	-2.305554521129324
chr5	166842500	166843500	-1.5368490744855592
chr5	166842600	166843600	-0.9829164606141108
chr5	166842700	166843700	-0.7021587257021298
chr5	166842800	166843800	-1.4401143258719442
chr5	166842900	166843900	-1.3408917732526289
chr5	166843000	166844000	-1.7732662723315102
chr5	166843100	166844100	-0.6615395920861659
chr5	166843200	166844200	0.06086711149254495
chr5	166843300	166844300	-0.5034116990010356
chr5	166843400	166844400	-0.44070225189742895
chr5	166843500	166844500	-1.0309046123639023
chr5	166843600	166844600	-1.1686741144330242
chr5	166843700	166844700	-1.418411969768521
chr5	166843800	166844800	-0.4240646143470482
chr5	166843900	166844900	0.1297594300324506
chr5	166844000	166845000	0.9147972840818006
chr5	166844100	166845100	0.9431726082870332
chr5	166844200	166845200	0.4244298348432965
chr5	166844300	166845300	0.7442007041428205
chr5	166844400	166845400	0.5860668104786055
chr5	166844500	166845500	0.3554450246103942
chr5	166844600	166845600	0.0035654959654021225
chr5	166845700	166846700	-0.8924649707825882
chr5	166845800	166846800	-0.7296738735849435
chr5	166845900	166846900	-0.6064019524772205
chr5	166846000	166847000	-0.770494503701693
chr5	166846100	166847100	-0.7447774051239417
chr5	166846200	166847200	-0.31359584439654226
chr5	166846300	166847300	-0.2780682082283997
chr5	166846400	166847400	-0.2326136351563584
chr5	166846500	166847500	-0.3012377877117985
chr5	166846600	166847600	-0.2631848881153745
chr5	166846700	166847700	-0.5118896531388438
chr5	166846800	166847800	-0.3303043551006012
chr5	166846900	166847900	-0.10238449089874084
chr5	166847000	166848000	-0.06625654895231436
chr5	166847100	166848100	0.1775952598202851
chr5	166847200	166848200	0.1108971669194358
chr5	166847300	166848300	0.3595942377150989
chr5	166847400	166848400	0.6281711114014767
chr5	166847500	166848500	0.7873855922988802
chr5	166847600	166848600	1.3997511560924654
chr5	166847700	166848700	2.0010991446658184
chr5	166847800	166848800	1.2698583728470545
chr5	166847900	166848900	0.7843694443191945
chr5	166848000	166849000	0.9580197559207154
chr5	166848100	166849100	1.2183401642290037
chr5	166848200	166849200	1.4004288735152346
chr5	166848300	166849300	0.8095027134191207
chr5	166848400	166849400	0.7354108837576251
chr5	166848500	166849500	0.4987920679556218
chr5	166848600	166849600	-0.3681501901989975
chr5	166848700	166849700	0.21499356216993706
chr5	166848800	166849800	0.047329820347176685
chr5	166848900	166849900	0.2021464094207024
chr5	166849000	166850000	-0.2988524297897866
chr5	166849100	166850100	-0.6478488306002075
chr5	166849200	166850200	-1.1972093734388147
chr5	166849300	166850300	-0.699609327648126
chr5	166849400	166850400	-1.2009608419506668
chr5	166849500	166850500	-1.6844494945783854
chr5	166849600	166850600	-0.9439813549420129
chr5	166849700	166850700	-1.605530785247596
chr5	166849800	166850800	-0.6636113969696421
chr5	166849900	166850900	-1.0314407617222672
chr5	166850000	166851000	-0.9647487935404344
chr5	166850100	166851100	-1.0761646879661275
chr5	166850200	166851200	-1.0204818556747228
chr5	166850300	166851300	-1.0070583492702012
chr5	166850400	166851400	-1.1514925243982772
chr5	166850500	166851500	-0.7734957385381975
chr5	166850600	166851600	-0.9624656434232756
chr5	166850700	166851700	-1.6137633546101258
chr5	166850800	166851800	-1.5284416218715606
chr5	166850900	166851900	-1.7022389835432925
chr5	166851000	166852000	-1.6672237178495546
chr5	166851100	166852100	-1.0354490371082652
chr5	166851200	166852200	-0.8173173387439945
chr5	166851300	166852300	-0.5692245603730959
chr5	166851400	166852400	-0.5390222461586799
chr5	166851500	166852500	-0.07559484517463715
chr5	166851600	166852600	-0.44813440781258296
chr5	166851700	166852700	0.17913744611640786
chr5	166851800	166852800	0.10016151829080687
chr5	166851900	166852900	0.3726608089010597
chr5	166852000	166853000	0.23334273104891573
chr5	166852100	166853100	-0.431044582482906
chr5	166852200	166853200	-0.1729977094447422
chr5	166852300	166853300	-0.4326647771970543
chr5	166852400	166853400	-0.23984843635895925
chr5	166852500	166853500	-0.22497848396636327
chr5	166852600	166853600	0.4241396452129372
chr5	166852700	166853700	0.28617232962775063
chr5	166852800	166853800	0.42468970280616347
chr5	166852900	166853900	1.1657860484267557
chr5	166853000	166854000	1.3529194061440408
chr5	166853100	166854100	1.4953832074625095
chr5	166853200	166854200	1.251650700970032
chr5	166853300	166854300	1.5084616435045264
chr5	166853400	166854400	1.7199310098311085
chr5	166853500	166854500	1.411530684487617
chr5	166853600	166854600	1.2777842049302226
chr5	166853700	166854700	1.8886311727012808
chr5	166853800	166854800	1.9630885561219409
chr5	166853900	166854900	1.1705394619456395
chr5	166854000	166855000	0.9736747082371938
chr5	166854100	166855100	1.7359795432758194
chr5	166854200	166855200	1.7735952389924592
chr5	166854300	166855300	1.888040628359645
chr5	166854400	166855400	2.154285347900645
chr5	166854500	166855500	1.7231027450213192
chr5	166854600	166855600	1.7181330190689814
chr5	166854700	166855700	0.6430766425093666
chr5	166854800	166855800	0.6067982876262119
chr5	166854900	166855900	0.7663079152592694
chr5	166855000	166856000	1.0422228897399648
chr5	166855100	166856100	0.4494779593478322
chr5	166855200	166856200	0.3804889704439312
chr5	166855300	166856300	-0.09707750613667658
chr5	166855400	166856400	-0.5582450190444685
chr5	166855500	166856500	0.013149132660405705
chr5	166855600	166856600	-0.6909610669349906
chr5	166855700	166856700	0.15807563553779874
chr5	166855800	166856800	0.3290217997046682
chr5	166855900	166856900	0.5294945300429211
chr5	166856000	166857000	0.192286978948288
chr5	166856100	166857100	0.38808167580137015
chr5	166856200	166857200	0.2636764940600403
chr5	166856300	166857300	0.2212940010825818
chr5	166856400	166857400	0.15014953815186724
chr5	166856500	166857500	-0.09466076641448502
chr5	166856600	166857600	-0.1702458874858607
chr5	166856700	166857700	-0.5714906655084905
chr5	166856800	166857800	-0.7558747337213672
chr5	166856900	166857900	-0.9517481104936234
chr5	166857000	166858000	-0.8079911067516987
chr5	166857100	166858100	-1.1229021309971932
chr5	166857200	166858200	-1.3652119730098986
chr5	166857300	166858300	-1.3994917359904129
chr5	166857400	166858400	-1.1909332460774782
chr5	166858500	166859500	0.3570614129820165
chr5	166858600	166859600	0.05506604439217716
chr5	166858700	166859700	-0.5178015894910603
chr5	166858800	166859800	-0.39831316171573417
chr5	166858900	166859900	-1.0651319627966689
chr5	166859000	166860000	-1.1111378335851814
chr5	166859100	166860100	-0.528447145271186
chr5	166859200	166860200	-0.25770562802445185
chr5	166859300	166860300	-0.5437649541867817
chr5	166859800	166860800	0.9153064648283696
chr5	166859900	166860900	0.4995686540739751
chr5	166860000	166861000	-0.05818027233110081
chr5	166860100	166861100	0.011771320042248484
chr5	166860200	166861200	0.4995525018157324
chr5	166860300	166861300	0.6032016647913037
chr5	166860400	166861400	0.7208649933624626
chr5	166860500	166861500	1.2798948561376695
chr5	166860600	166861600	1.0815152318112828
chr5	166860700	166861700	0.7680957072736563
chr5	166860800	166861800	1.0643293298650849
chr5	166860900	166861900	1.175508923970514
chr5	166861000	166862000	1.2292862350973075
chr5	166861100	166862100	1.465446293883767
chr5	166861200	166862200	0.8134263842886384
chr5	166861300	166862300	1.2601360644416644
chr5	166861400	166862400	1.0559060530778903
chr5	166861500	166862500	0.590146680592004
chr5	166861600	166862600	0.6264037376486987
chr5	166861700	166862700	1.1348269201295609
chr5	166861800	166862800	0.4188068808415888
chr5	166861900	166862900	0.7365453873631722
chr5	166862000	166863000	-0.18821364835450857
chr5	166862100	166863100	0.016767865434325284
chr5	166862200	166863200	0.19670176355279914
chr5	166862300	166863300	-0.3997856750185879
chr5	166862400	166863400	-0.1049693784782214
chr5	166862500	166863500	-0.23998342776494025
chr5	166862600	166863600	0.19158543436306427
chr5	166862700	166863700	-0.721616262245633
chr5	166862800	166863800	-0.05950462383941382
chr5	166862900	166863900	-0.2672082108959455
chr5	166863000	166864000	1.2427672999710295
chr5	166863100	166864100	1.321907154190516
chr5	166863200	166864200	1.6635466145746411
chr5	166863300	166864300	1.850794379915511
chr5	166863400	166864400	1.8207356515764648
chr5	166863500	166864500	2.052285205072739
chr5	166863600	166864600	1.8488597057638647
chr5	166863700	166864700	2.4124704031150044
chr5	166863800	166864800	1.7925617998436227
chr5	166863900	166864900	1.8092408915980112
chr5	166864000	166865000	1.5503305571955581
chr5	166864100	166865100	0.4435945739691157
chr5	166864200	166865200	0.2087876742815191
chr5	166864300	166865300	0.2558469564143903
chr5	166864400	166865400	0.5798328723196453
chr5	166864500	166865500	0.679464007014813
chr5	166864600	166865600	0.2691107746779396
chr5	166864700	166865700	0.03135324139983135
chr5	166864800	166865800	0.33664230151950914
chr5	166864900	166865900	0.6441288819676892
chr5	166865000	166866000	0.8540131691727971
chr5	166865100	166866100	1.5222078343132404
chr5	166865200	166866200	1.1126380672616796
chr5	166865300	166866300	1.1049402230819696
chr5	166865400	166866400	0.24752933789321035
chr5	166865500	166866500	0.12566575223061413
chr5	166865600	166866600	0.7444793249924938
chr5	166865700	166866700	0.5351386652689782
chr5	166865800	166866800	0.6239753113500686
chr5	166865900	166866900	0.3210483599055581
chr5	166867200	166868200	-0.5731077209978801
chr5	166867300	166868300	-0.623460969715446
chr5	166867400	166868400	-0.7023118755628329
chr5	166867500	166868500	-0.9065381716772398
chr5	166867600	166868600	0.0009132782572320123
chr5	166867700	166868700	0.18023594868116746
chr5	166867800	166868800	1.121395773313886
chr5	166867900	166868900	1.6920604998740063
chr5	166868000	166869000	2.3493683049332916
chr5	166868100	166869100	2.616235876007196
chr5	166868200	166869200	2.728202775675749
chr5	166868300	166869300	2.465493454863123
chr5	166868400	166869400	2.6675418731900082
chr5	166868500	166869500	3.1291480558773244
chr5	166868600	166869600	2.1597374602852204
chr5	166868700	166869700	2.105808347715433
chr5	166868800	166869800	1.9049799145426496
chr5	166868900	166869900	1.4430799697185055
chr5	166869000	166870000	1.3516931645773957
chr5	166869100	166870100	1.1450370691225369
chr5	166869200	166870200	0.4579328778677579
chr5	166869300	166870300	0.5445601131800978
chr5	166869400	166870400	0.5495812240483022
chr5	166870600	166871600	-0.4502665905050655
chr5	166870700	166871700	-0.3724116426694166
chr5	166870800	166871800	-0.5821730278047099
chr5	166870900	166871900	-0.970340624763317
chr5	166871000	166872000	-0.804838820156513
chr5	166871100	166872100	-1.0604248488153398
chr5	166872300	166873300	0.7188464800059449
chr5	166872400	166873400	0.6445351658214039
chr5	166872500	166873500	0.7808019915130329
chr5	166872600	166873600	0.5361016250930074
chr5	166872700	166873700	1.440449395612292
chr5	166872800	166873800	1.6630043330997584
chr5	166872900	166873900	1.5274655353504782
chr5	166873000	166874000	1.7504261768655545
chr5	166873100	166874100	1.1906414778499526
chr5	166873200	166874200	0.7738998316232809
chr5	166873300	166874300	0.722731937551582
chr5	166873400	166874400	0.6689846575773469
chr5	166873500	166874500	0.9313116786884894
chr5	166873600	166874600	0.6016241008241701
chr5	166873700	166874700	0.4896016908268099
chr5	166873800	166874800	0.08838416197440234
chr5	166873900	166874900	-0.6450323497741748
chr5	166874000	166875000	-1.3921171490366029
chr5	166874100	166875100	-1.1966910057577709
chr5	166874200	166875200	-1.0439331329252215
chr5	166874300	166875300	-1.1693375911351576
chr5	166874400	166875400	-0.6746062966268235
chr5	166874500	166875500	-0.6910015945351446
chr5	166874600	166875600	-0.6025620482863427
chr5	166874700	166875700	-0.8358448005966022
chr5	166874800	166875800	-0.7220065310754011
chr5	166874900	166875900	-0.08645423894635308
chr5	166875000	166876000	0.5049408549477578
chr5	166875100	166876100	0.7932828638324477
chr5	166875200	166876200	0.4942514768788198
chr5	166875300	166876300	-0.3708834481659874
chr5	166875400	166876400	-0.9340296903965796
chr5	166875500	166876500	-1.6769399168611714
chr5	166875600	166876600	-1.7350092186670187
chr5	166875700	166876700	-2.204186819928247
chr5	166875800	166876800	-2.207775163045833
chr5	166875900	166876900	-2.220562251518132
chr5	166876000	166877000	-2.240059484840304
chr5	166876100	166877100	-2.127255587662352
chr5	166876200	166877200	-2.039121646721489
chr5	166876300	166877300	-1.2353203372056605
chr5	166877300	166878300	-0.5654444949190315
chr5	166877400	166878400	-0.9653872554937046
chr5	166877500	166878500	-0.5748251634997865
chr5	166877600	166878600	-1.7695310876949129
chr5	166877700	166878700	-1.6985201102098872
chr5	166878800	166879800	-1.2266684476612195
chr5	166878900	166879900	-1.3464617888535129
chr5	166879000	166880000	-0.8346143703112113
chr5	166879100	166880100	-0.5036326435485102
chr5	166879200	166880200	-0.06452049861389023
chr5	166879300	166880300	0.8453472196042018
chr5	166879400	166880400	0.9938097609095476
chr5	166879500	166880500	0.7206550857533429
chr5	166879600	166880600	0.7719556504978942
chr5	166879700	166880700	0.9941798020177416
chr5	166879800	166880800	1.468189991901062
chr5	166880300	166881300	-0.5470124322910463
chr5	166880400	166881400	0.14660944709193788
chr5	166880500	166881500	0.06730108743688082
chr5	166880600	166881600	-0.13102611186538285
chr5	166880700	166881700	-0.6211485696536265
chr5	166880800	166881800	-0.5961933800334649
chr5	166880900	166881900	-0.7253440942502145
chr5	166881000	166882000	-0.7680334658900494
chr5	166881100	166882100	-0.4423538795366448
chr5	166881200	166882200	-0.7389255362206861
chr5	166881300	166882300	0.4190760944358233
chr5	166881400	166882400	-0.2882946481571117
chr5	166882600	166883600	0.7361995741679873
chr5	166882700	166883700	0.023077690458437185
chr5	166882800	166883800	-0.04460078657733305
chr5	166882900	166883900	0.2931740385561015
chr5	166883000	166884000	0.6674300585371767
chr5	166883100	166884100	0.2080051968920769
chr5	166883200	166884200	0.6080253408250665
chr5	166883300	166884300	0.2421983740952489
chr5	166883400	166884400	-0.4021875599469487
chr5	166883500	166884500	-1.2330965378203167
chr5	166883600	166884600	-1.3382478068837644
chr5	166883700	166884700	-1.6131040659625695
chr5	166883800	166884800	-1.3668902341511613
chr5	166883900	166884900	-1.6182898743340781
chr5	166884000	166885000	-1.9068504420420183
chr5	166884100	166885100	-1.6318615319420606
chr5	166884200	166885200	-2.031762107250479
chr5	166884300	166885300	-2.683687972990743
chr5	166884400	166885400	-1.2577758823824978
chr5	166884500	166885500	-0.857428522875769
chr5	166884600	166885600	-0.5851253749398351
chr5	166884700	166885700	0.4323428412930435
chr5	166884800	166885800	0.3762100487416215
chr5	166884900	166885900	0.16814404169950636
chr5	166885000	166886000	0.11017819536298136
chr5	166885100	166886100	0.10474308253494692
chr5	166885200	166886200	-0.2821977785834989
chr5	166885300	166886300	0.7549461498719248
chr5	166886400	166887400	-0.5576776576372479
chr5	166886500	166887500	-0.8107923536600323
chr5	166886600	166887600	0.03655753461232001
chr5	166886700	166887700	-0.18219387012851565
chr5	166886800	166887800	-0.7724330525788694
chr5	166886900	166887900	-1.261032860654514
chr5	166887000	166888000	-1.569193278989201
chr5	166887100	166888100	-1.4775985775571832
chr5	166887200	166888200	-1.4980567196514645
chr5	166887300	166888300	-1.4800980008478763
chr5	166887400	166888400	-0.6439874857132074
chr5	166887500	166888500	-0.4352590140633766
chr5	166888600	166889600	-1.342177229059451
chr5	166888700	166889700	-1.9859606604901008
chr5	166888800	166889800	-2.345772543225239
chr5	166888900	166889900	-2.664407586621123
chr5	166890000	166891000	0.1972795567238731
chr5	166890100	166891100	0.4090951572569088
chr5	166890200	166891200	0.383888968066874
chr5	166890300	166891300	0.43654393624376747
chr5	166890400	166891400	-0.5327815470024426
chr5	166890500	166891500	-0.9605250015561968
chr5	166890600	166891600	-1.7985388699496694
chr5	166890700	166891700	-1.878688190940501
chr5	166890800	166891800	-1.278987127915533
chr5	166890900	166891900	-1.5998373009504727
chr5	166891000	166892000	-1.4550611844498877
chr5	166891100	166892100	-1.9715080153992128
chr5	166891200	166892200	-2.0977813092112454
chr5	166891300	166892300	-2.0865524520173784
chr5	166891400	166892400	-1.5563837914727947
chr5	166891500	166892500	-1.9012848652784071
chr5	166891600	166892600	-1.6191236825030901
chr5	166891700	166892700	-1.9506511440736043
chr5	166892800	166893800	1.764910565425006
chr5	166892900	166893900	0.900506010757063
chr5	166893000	166894000	1.180834423539385
chr5	166893100	166894100	0.6404407092319049
chr5	166894800	166895800	-0.8543616662831105
chr5	166894900	166895900	-0.8748323621854547
chr5	166895000	166896000	-0.9174843171236559
chr5	166895100	166896100	-1.105948531604891
chr5	166895200	166896200	-1.0387259689364885
chr5	166895300	166896300	-0.660178048135426
chr5	166895400	166896400	-1.4311447396908057
chr5	166895500	166896500	-1.058771959490835
chr5	166895600	166896600	-0.7216107345078605
chr5	166895700	166896700	-0.15785033447175836
chr5	166895800	166896800	-0.2996610762370547
chr5	166896900	166897900	-0.8413771169216557
chr5	166897000	166898000	-0.29398507659148715
chr5	166897100	166898100	-0.5334735153301903
chr5	166897200	166898200	-0.2866967242246244
chr5	166897300	166898300	-0.1784258521959509
chr5	166897400	166898400	0.6149262948725088
chr5	166897500	166898500	0.9454316829806352
chr5	166897600	166898600	0.8172069312915945
chr5	166897700	166898700	0.7306271577178297
chr5	166897800	166898800	0.6103045184361856
chr5	166897900	166898900	0.03666117221706983
chr5	166898000	166899000	-0.5322321349746707
chr5	166898100	166899100	-0.1854037848514195
chr5	166898200	166899200	0.20887887143048006
chr5	166898300	166899300	0.2371774747878944
chr5	166898400	166899400	0.014231934234737318
chr5	166898500	166899500	0.25709546582026044
chr5	166898600	166899600	1.1270205313074428
chr5	166898700	166899700	1.2393283129809205
chr5	166898800	166899800	1.2899100024750154
chr5	166900400	166901400	-1.2115915489868163
chr5	166900500	166901500	-1.6141489502707185
chr5	166900600	166901600	-0.5345423936241596
chr5	166900700	166901700	-0.7392970832168549
chr5	166900800	166901800	-0.43365995034183946
chr5	166900900	166901900	-0.4099206017385506
chr5	166901800	166902800	-0.6927170170259656
chr5	166901900	166902900	-0.3980858952192405
chr5	166902000	166903000	-0.5632437680109197
chr5	166902100	166903100	-0.7436402436999168
chr5	166902200	166903200	-1.2773588263715645
chr5	166902300	166903300	-1.452998735913826
chr5	166902400	166903400	-1.0411427927654742
chr5	166902500	166903500	-0.8304516076360715
chr5	166902600	166903600	-0.7533971740919302
chr5	166902700	166903700	-0.0982083020299666
chr5	166902800	166903800	0.16051965757313305
chr5	166902900	166903900	-0.4779950154766735
chr5	166903000	166904000	-0.22441435731262405
chr5	166903100	166904100	0.3178508073244838
chr5	166903200	166904200	1.295094670780123
chr5	166903300	166904300	1.0757776588139532
chr5	166903400	166904400	0.7810380198157806
chr5	166903500	166904500	1.4829544606411875
chr5	166903600	166904600	1.5873395875362442
chr5	166903700	166904700	1.1544648963191733
chr5	166903800	166904800	1.0422675509480903
chr5	166903900	166904900	0.8929014817728588
chr5	166904000	166905000	0.9138045707003928
chr5	166904100	166905100	0.5597775784084652
chr5	166904200	166905200	-0.2621760116113626
chr5	166904300	166905300	-0.04819218523984487
chr5	166904400	166905400	-0.12280345126008504
chr5	166904500	166905500	-0.8079276461854596
chr5	166904600	166905600	-0.4541824059383118
chr5	166904700	166905700	-0.4002748216225397
chr5	166904800	166905800	-0.5880014830785959
chr5	166904900	166905900	-0.6613765861952479
chr5	166905000	166906000	-1.2123687407091361
chr5	166905100	166906100	-1.330734847780314
chr5	166905200	166906200	-0.7947707706297068
chr5	166905300	166906300	-0.5877695873488745
chr5	166905400	166906400	-0.7021366052038274
chr5	166905500	166906500	-0.2744155471492929
chr5	166905600	166906600	-0.17105391886950844
chr5	166905700	166906700	-0.4775984742080125
chr5	166905800	166906800	-0.6579358099895288
chr5	166905900	166906900	-0.4575629842180929
chr5	166906000	166907000	0.14235662812447142
chr5	166906100	166907100	0.15254884502334926
chr5	166906200	166907200	0.36956545401305657
chr5	166906300	166907300	-0.18609305784014185
chr5	166906400	166907400	-0.03874507774275613
chr5	166906500	166907500	0.018039713942753315
chr5	166906600	166907600	-0.4663981800118335
chr5	166906700	166907700	-0.8503752574167878
chr5	166906800	166907800	-1.0057549795397174
chr5	166906900	166907900	-1.4844693096700234
chr5	166907000	166908000	-1.6825977295860683
chr5	166907100	166908100	-2.50488049745725
chr5	166907200	166908200	-2.8089806925998695
chr5	166907300	166908300	-2.2904743744019327
chr5	166907400	166908400	-2.0412769660619112
chr5	166907500	166908500	-2.2278015049157456
chr5	166907600	166908600	-2.19900590228343
chr5	166907700	166908700	-1.7699563155362554
chr5	166907800	166908800	-1.2009533278449132
chr5	166907900	166908900	0.08384499267872762
chr5	166908000	166909000	-0.5677065104305717
chr5	166908100	166909100	-0.4973679997554844
chr5	166908200	166909200	-0.5415700954349105
chr5	166908300	166909300	-1.0460101494522456
chr5	166908400	166909400	-1.2627467392309353
chr5	166908500	166909500	-1.2108620148851246
chr5	166908600	166909600	-0.8725484937572144
chr5	166908700	166909700	-0.6164675956701063
chr5	166908800	166909800	-0.4884356832032377
chr5	166908900	166909900	-1.5085229858543394
chr5	166909000	166910000	-0.8334661237422886
chr5	166909100	166910100	-0.10755687976242664
chr5	166909200	166910200	-0.6613169220129309
chr5	166910300	166911300	-1.7569851849392653
chr5	166910400	166911400	-1.4625724789388683
chr5	166910500	166911500	-1.0010426294215558
chr5	166910600	166911600	-0.38924765138638506
chr5	166910700	166911700	0.2270949849680793
chr5	166910800	166911800	0.2574634895570729
chr5	166910900	166911900	0.4510176821755776
chr5	166911000	166912000	1.1030591454673795
chr5	166911100	166912100	0.3504939971596295
chr5	166911200	166912200	0.4598826792139745
chr5	166911300	166912300	1.0845113396792816
chr5	166911400	166912400	0.8901295400505748
chr5	166911500	166912500	0.15319179731491842
chr5	166912600	166913600	-1.6405451064356071
chr5	166912700	166913700	-1.9191768011271564
chr5	166912800	166913800	-1.9533587842724711
chr5	166912900	166913900	-2.041380948208571
chr5	166913000	166914000	-1.8319788579614982
chr5	166913100	166914100	-1.3338875413608913
chr5	166913200	166914200	-2.0901710380480303
chr5	166913300	166914300	-2.5884431944225685
chr5	166913400	166914400	-2.1422536160790155
chr5	166913500	166914500	-2.1982570237655743
chr5	166914600	166915600	-0.6409975823913545
chr5	166914700	166915700	-0.21118191902660355
chr5	166914800	166915800	-0.04116713318957082
chr5	166914900	166915900	-0.5178919288107157
chr5	166915000	166916000	-0.29538363287371616
chr5	166915100	166916100	-0.3282112501493861
chr5	166915200	166916200	-0.4058764135836628
chr5	166915300	166916300	-0.6443123931879154
chr5	166915400	166916400	-0.443377955953805
chr5	166915500	166916500	-0.4421998218994838
chr5	166915600	166916600	-0.2767714536246366
chr5	166915700	166916700	0.15252568223081975
chr5	166916800	166917800	-0.3595905280880699
chr5	166916900	166917900	-0.2578509132436136
chr5	166917000	166918000	-1.0472317138523395
chr5	166917100	166918100	-1.1984943165653184
chr5	166917200	166918200	-1.1391358069741593
chr5	166917300	166918300	-1.4339554770777756
chr5	166917400	166918400	-1.6225717215412847
chr5	166917500	166918500	-1.5044354325219118
chr5	166917600	166918600	-2.0729247450601687
chr5	166917900	166918900	-1.377994542252056
chr5	166918000	166919000	-0.9881279931616312
chr5	166918100	166919100	-0.9863507565926144
chr5	166919600	166920600	-1.0216744896045962
chr5	166919700	166920700	-1.34471842019065
chr5	166919800	166920800	-2.1237576964074765
chr5	166919900	166920900	-1.9208691889589395
chr5	166920000	166921000	-2.3960064736295266
chr5	166920100	166921100	-1.6932624631553783
chr5	166920200	166921200	-1.109364419075438
chr5	166921300	166922300	-0.7954500616802577
chr5	166921400	166922400	-0.4638903179804884
chr5	166921500	166922500	-1.2389749704401811
chr5	166921600	166922600	-1.3136837471468437
chr5	166921700	166922700	-1.5000294201561108
chr5	166921800	166922800	-1.2852841578713785
chr5	166921900	166922900	-0.9648065424772528
chr5	166922000	166923000	-0.3255043273658232
chr5	166922100	166923100	-0.39145468471239736
chr5	166922200	166923200	-0.2815516177513734
chr5	166922300	166923300	0.06310923597488129
chr5	166922400	166923400	-0.2407457487351092
chr5	166922500	166923500	0.334726380246558
chr5	166922600	166923600	0.4597415004929066
chr5	166922700	166923700	0.0006856828314234112
chr5	166922800	166923800	-0.5829004993259109
chr5	166922900	166923900	-1.3663217697612728
chr5	166923000	166924000	-2.215109909585682
chr5	166923100	166924100	-2.421635102248357
chr5	166923200	166924200	-1.9786350184675
chr5	166923300	166924300	-2.5084066887569936
chr5	166923400	166924400	-2.969072807656544
chr5	166923500	166924500	-3.1355344186876164
chr5	166923600	166924600	-4.175058981564285
chr5	166923700	166924700	-4.590507019069556
chr5	166923800	166924800	-4.550575272102594
chr5	166923900	166924900	-4.5906718052165605
chr5	166924000	166925000	-4.684001963924533
chr5	166924100	166925100	-5.124630173609932
chr5	166924200	166925200	-6.401550234542445
chr5	166924300	166925300	-6.375144831628615
chr5	166924400	166925400	-6.712832117206662
chr5	166924500	166925500	-7.4008017734741784
chr5	166924600	166925600	-7.7507642128908705
chr5	166924700	166925700	-7.381616317127763
chr5	166924800	166925800	-7.80279750187684
chr5	166924900	166925900	-8.494932222870402
chr5	166925000	166926000	-8.973027273973752
chr5	166925100	166926100	-9.182996603273155
chr5	166925200	166926200	-9.884484967823855
chr5	166926100	166927100	-9.497015347441927
chr5	166926200	166927200	-8.001852936242322
chr5	166926300	166927300	-6.743013457845827
chr5	166926400	166927400	-1.8284118449490303
chr5	166926900	166927900	-0.6982991562164538
chr5	166927000	166928000	-1.0115023080038177
chr5	166927100	166928100	-2.2809266667683965
chr5	166927200	166928200	-2.041063942912451
chr5	166927300	166928300	-1.5940525976519435
chr5	166927400	166928400	-1.5734529529351762
chr5	166927500	166928500	-1.4398132621456774
chr5	166927600	166928600	-1.7641939164704308
chr5	166927700	166928700	-1.6663514306587388
chr5	166927800	166928800	-1.6597618180125249
chr5	166927900	166928900	-0.9311696937867584
chr5	166928000	166929000	-0.871740776284589
chr5	166928100	166929100	0.16447449735132186
chr5	166928200	166929200	-0.4941360608394024
chr5	166928300	166929300	-0.6634078852177321
chr5	166928400	166929400	-0.7203754911865761
chr5	166928500	166929500	-1.2031696952982398
chr5	166928600	166929600	-0.686011187813844
chr5	166928700	166929700	-0.7738667241808173
chr5	166928800	166929800	-1.1604942580269475
chr5	166928900	166929900	-0.7077676533967514
chr5	166929000	166930000	0.07479580409830823
chr5	166929100	166930100	-0.025964142826616358
chr5	166929200	166930200	0.5458812085565174
chr5	166930600	166931600	-0.2564571171829161
chr5	166930700	166931700	0.3961648302947324
chr5	166930800	166931800	0.2108430803987016
chr5	166930900	166931900	0.04481094823334605
chr5	166931000	166932000	0.12049835510205673
chr5	166931100	166932100	-0.5208252790444601
```
