## Supplemental Datasets for "A genome-wide mutational constraint map quantified from variation in 76,156 human genomes": Supplementary_Data_3.bed (part 670 of 859)

```
chr5	166931200	166932200	-0.0036667731902799367
chr5	166931300	166932300	0.25594135780581523
chr5	166931400	166932400	-0.0031658004977734564
chr5	166931500	166932500	-0.08488926149016836
chr5	166931600	166932600	-0.14205393654761436
chr5	166931700	166932700	-0.6818702997954766
chr5	166931800	166932800	-0.5799066561724876
chr5	166931900	166932900	-0.3689814202357329
chr5	166932000	166933000	-0.5152342657523876
chr5	166932100	166933100	0.029431356771474213
chr5	166932200	166933200	-0.008224523508736323
chr5	166932400	166933400	0.8713933673596391
chr5	166932500	166933500	1.3445271956715903
chr5	166932600	166933600	0.7465530565921373
chr5	166932700	166933700	0.4400092530451212
chr5	166932800	166933800	0.5881197419247316
chr5	166932900	166933900	0.5953586941000396
chr5	166933000	166934000	0.81333579987318
chr5	166933100	166934100	0.7682728911129248
chr5	166933200	166934200	0.8725441296296548
chr5	166933300	166934300	-0.2967304681322059
chr5	166933400	166934400	-0.3889854326616883
chr5	166933500	166934500	-1.5081154196102011
chr5	166933600	166934600	-1.3278222304914908
chr5	166933700	166934700	-0.6114034860962665
chr5	166933800	166934800	-1.2387101780686136
chr5	166933900	166934900	-1.7179670646086418
chr5	166934000	166935000	-1.7837385658046483
chr5	166934100	166935100	-1.330841830180018
chr5	166934200	166935200	-1.4948275840228915
chr5	166934300	166935300	-0.8215133687174817
chr5	166934400	166935400	-1.3467951515186092
chr5	166934500	166935500	0.02361636707045117
chr5	166934600	166935600	0.3630293443866209
chr5	166934700	166935700	-0.2267960359732911
chr5	166934800	166935800	-0.5106352506105539
chr5	166934900	166935900	-0.5754794183419266
chr5	166935000	166936000	-0.3738613243332088
chr5	166935100	166936100	-1.0194727027030501
chr5	166935200	166936200	-1.1282465136482571
chr5	166935300	166936300	-0.3756344424997058
chr5	166935400	166936400	-0.06321831241953735
chr5	166935500	166936500	-0.08530452101496364
chr5	166935600	166936600	0.7038579314834237
chr5	166935700	166936700	0.9632640555342772
chr5	166935800	166936800	2.1814193059413234
chr5	166935900	166936900	2.1604162446542268
chr5	166936000	166937000	2.5024079915894117
chr5	166936100	166937100	3.3345161756831097
chr5	166936200	166937200	2.9369530785718463
chr5	166936300	166937300	2.346368819480753
chr5	166936400	166937400	1.790640695018346
chr5	166936500	166937500	1.6816945248984219
chr5	166936600	166937600	1.1744453054559851
chr5	166936700	166937700	1.0906573718496868
chr5	166936800	166937800	1.2369780321294852
chr5	166936900	166937900	1.8659994578441919
chr5	166937000	166938000	1.1486080879343143
chr5	166937100	166938100	0.9379870626402452
chr5	166937200	166938200	1.1781724780633822
chr5	166937300	166938300	1.3730989896664667
chr5	166937400	166938400	1.6482162677479162
chr5	166937500	166938500	1.3917433767587832
chr5	166937600	166938600	0.7604259625669584
chr5	166937700	166938700	0.9881899792304512
chr5	166937800	166938800	-0.13005773500750945
chr5	166937900	166938900	-0.4727556355381235
chr5	166938000	166939000	-0.2318367155090528
chr5	166939800	166940800	-1.8077123632500536
chr5	166939900	166940900	-0.9481390618390478
chr5	166940000	166941000	-0.9621578587269202
chr5	166940100	166941100	-0.7085959964204869
chr5	166940200	166941200	0.4261043983658091
chr5	166940300	166941300	0.1825611554572033
chr5	166940400	166941400	-0.2499656870034032
chr5	166940500	166941500	-0.028635484680241283
chr5	166940600	166941600	-0.4660841496465786
chr5	166941700	166942700	-1.4890590087949618
chr5	166941800	166942800	-2.358556499102728
chr5	166941900	166942900	-1.7232808939022324
chr5	166942000	166943000	-1.3305799705807377
chr5	166942100	166943100	-1.2899385216141446
chr5	166942200	166943200	-0.7100754304820409
chr5	166942300	166943300	-0.7321580369576915
chr5	166942400	166943400	-0.7266785903027787
chr5	166942500	166943500	-0.07198955727624443
chr5	166942600	166943600	-0.4748880691779607
chr5	166942700	166943700	-0.25403490878135776
chr5	166942800	166943800	0.3439139669611474
chr5	166942900	166943900	0.29100100568110543
chr5	166943000	166944000	-0.37036909747924646
chr5	166943100	166944100	-0.3228110081256084
chr5	166943200	166944200	-0.3559755900082848
chr5	166943300	166944300	-0.5352434169416727
chr5	166943400	166944400	-0.03420851406058025
chr5	166943500	166944500	-0.2326918167333605
chr5	166943600	166944600	-0.05969226627373675
chr5	166943700	166944700	0.13597075453263066
chr5	166943800	166944800	0.3172191799814938
chr5	166943900	166944900	-0.3824732160476198
chr5	166944000	166945000	-0.06663076458180817
chr5	166944100	166945100	0.10626937576619146
chr5	166944200	166945200	0.09501049760551772
chr5	166944300	166945300	-0.13085599981736026
chr5	166944400	166945400	-0.2193302827216553
chr5	166944500	166945500	0.029424043444556295
chr5	166944600	166945600	-0.04532544289326574
chr5	166944700	166945700	0.030257690101353717
chr5	166944800	166945800	0.32784425803029715
chr5	166944900	166945900	0.7288042942692456
chr5	166945000	166946000	0.2643260042907641
chr5	166945100	166946100	-1.032808372897546
chr5	166945200	166946200	-0.3037543867626554
chr5	166945300	166946300	0.2664765982522691
chr5	166945400	166946400	0.08473566355661293
chr5	166945500	166946500	-0.10700057344330956
chr5	166945600	166946600	-0.1985736632416545
chr5	166945700	166946700	-0.38633745189735214
chr5	166945800	166946800	-0.7709404433065021
chr5	166945900	166946900	-0.9276008203336102
chr5	166947500	166948500	-0.4435626105615862
chr5	166947600	166948600	-0.4483467751444404
chr5	166947700	166948700	-0.7723859243295724
chr5	166947800	166948800	-0.732793758636716
chr5	166947900	166948900	-0.29132798907644153
chr5	166948000	166949000	-1.2413641526893018
chr5	166948100	166949100	-1.2618273492508336
chr5	166948200	166949200	-1.093923419740997
chr5	166948300	166949300	0.13622001806603498
chr5	166948400	166949400	0.5186590300933029
chr5	166948500	166949500	0.6546512977394914
chr5	166948600	166949600	0.18189503060220846
chr5	166948700	166949700	0.5119216014125947
chr5	166948800	166949800	0.26355372314214376
chr5	166948900	166949900	0.4601171938131862
chr5	166949000	166950000	0.936994205106822
chr5	166949100	166950100	1.4566888397125333
chr5	166949200	166950200	0.916774296307864
chr5	166949300	166950300	0.6174317190609863
chr5	166949400	166950400	0.7961216427550402
chr5	166949500	166950500	1.1057457553640422
chr5	166949600	166950600	1.3145644643361512
chr5	166949700	166950700	1.1502501326351613
chr5	166949800	166950800	1.027136857200932
chr5	166949900	166950900	1.3938194759061924
chr5	166950000	166951000	1.0212633204211823
chr5	166950100	166951100	0.6520565292182539
chr5	166950200	166951200	1.1575158236441268
chr5	166950300	166951300	0.41969124034705774
chr5	166950400	166951400	0.24882411154541084
chr5	166950500	166951500	-0.4139336280908004
chr5	166950600	166951600	-0.2778126063340318
chr5	166950700	166951700	-0.5757802166196603
chr5	166950800	166951800	0.30018525450903555
chr5	166950900	166951900	-0.13926104470627465
chr5	166951000	166952000	-0.1591081578604201
chr5	166951100	166952100	-0.4468945821293785
chr5	166951200	166952200	0.4694236243325549
chr5	166951300	166952300	1.4105734325364958
chr5	166951400	166952400	1.3434483261746617
chr5	166951500	166952500	1.5645631599353358
chr5	166951600	166952600	2.053603197199808
chr5	166951700	166952700	2.048889675312242
chr5	166951800	166952800	1.575922760629156
chr5	166951900	166952900	2.151819884346972
chr5	166952000	166953000	2.4610074427293234
chr5	166952100	166953100	2.522280161457016
chr5	166952200	166953200	1.6981620482138502
chr5	166952300	166953300	1.6346182577649049
chr5	166952400	166953400	1.0967836799641273
chr5	166952500	166953500	1.3082701125595089
chr5	166952600	166953600	0.9776600457965438
chr5	166952700	166953700	1.5550642193264108
chr5	166952800	166953800	1.089761427475508
chr5	166952900	166953900	0.4889344118542729
chr5	166953000	166954000	0.04219288959236859
chr5	166953100	166954100	-0.11274518067425565
chr5	166953200	166954200	-0.1713159422951237
chr5	166953300	166954300	-0.20121768590565292
chr5	166953400	166954400	0.6389052329057712
chr5	166953500	166954500	0.5552573282018037
chr5	166953600	166954600	0.4079993364937045
chr5	166953700	166954700	-0.3956760045744047
chr5	166953800	166954800	-0.4402612662019714
chr5	166953900	166954900	-0.15778804698053395
chr5	166954000	166955000	0.46855459170152136
chr5	166954100	166955100	0.8287674019017445
chr5	166954200	166955200	0.579484715017485
chr5	166954300	166955300	0.5378045155492401
chr5	166954400	166955400	-0.2691580664394563
chr5	166955500	166956500	0.133128057726194
chr5	166955600	166956600	0.6257452391129251
chr5	166955700	166956700	0.2936773389429734
chr5	166955800	166956800	0.09225634215094287
chr5	166957000	166958000	1.3921161214751188
chr5	166957100	166958100	0.6980012057348685
chr5	166957200	166958200	0.09944048689120977
chr5	166957300	166958300	0.12461498368887358
chr5	166957400	166958400	0.7134184013624332
chr5	166957500	166958500	0.4865220931245125
chr5	166957600	166958600	0.6728439617227476
chr5	166957700	166958700	1.2729396855050754
chr5	166957800	166958800	0.7173199497825494
chr5	166957900	166958900	-0.2206945610644039
chr5	166958000	166959000	-0.804536265959626
chr5	166958100	166959100	-0.6005729627448897
chr5	166958200	166959200	0.3711907003175416
chr5	166958300	166959300	0.10208349278396082
chr5	166958400	166959400	-0.05844514008359
chr5	166958500	166959500	-0.2953675810324609
chr5	166958600	166959600	0.6747152093645273
chr5	166958700	166959700	0.8348213768314225
chr5	166958800	166959800	1.0623817469506218
chr5	166958900	166959900	1.5258746771091265
chr5	166959000	166960000	1.5991519648542751
chr5	166959100	166960100	1.6138250957257894
chr5	166959200	166960200	1.5087482630024391
chr5	166959300	166960300	1.4189029717898474
chr5	166959400	166960400	1.1701898420559642
chr5	166959500	166960500	0.8729922028476029
chr5	166959600	166960600	0.4693921545956803
chr5	166959700	166960700	-0.4375566632558559
chr5	166959800	166960800	-0.12166210626476995
chr5	166960900	166961900	1.7527591796783693
chr5	166961000	166962000	1.9119164330861946
chr5	166961100	166962100	1.8421482374951568
chr5	166961200	166962200	1.6795134611145646
chr5	166961300	166962300	1.3138346978956783
chr5	166961400	166962400	1.934829475333106
chr5	166961500	166962500	2.454910891189213
chr5	166961600	166962600	2.607863527065536
chr5	166961700	166962700	2.0285987884562853
chr5	166961800	166962800	2.3203868126030613
chr5	166961900	166962900	1.712394359780239
chr5	166962000	166963000	1.1264833423148313
chr5	166962100	166963100	1.3743577483188107
chr5	166962200	166963200	1.229467904881454
chr5	166962300	166963300	2.0948566277994374
chr5	166962400	166963400	1.0780046053350374
chr5	166962500	166963500	0.3644049200260489
chr5	166962600	166963600	0.32410993155375417
chr5	166962700	166963700	0.7154820101102387
chr5	166962800	166963800	0.43899957345136703
chr5	166962900	166963900	0.8153927305787443
chr5	166964000	166965000	0.2001923001075463
chr5	166964100	166965100	-0.5690295939645673
chr5	166964200	166965200	-0.3668358904614433
chr5	166964300	166965300	-0.24893409915933198
chr5	166964400	166965400	0.07609239126858255
chr5	166964500	166965500	-0.2112895617206779
chr5	166964600	166965600	-0.4932730918858818
chr5	166964700	166965700	-1.1185786709775245
chr5	166964800	166965800	-0.8715712021916894
chr5	166964900	166965900	-0.5126393278645074
chr5	166965000	166966000	-0.4617850080088554
chr5	166965100	166966100	0.038451367312808384
chr5	166965200	166966200	-0.37908258227491787
chr5	166965300	166966300	-0.5545302955180671
chr5	166965400	166966400	-0.9364652552428532
chr5	166965500	166966500	-0.4881871580250364
chr5	166965600	166966600	-0.5992406018004526
chr5	166965700	166966700	0.4660651386536015
chr5	166972600	166973600	-0.4052690773988393
chr5	166972700	166973700	-1.5711071907163947
chr5	166972800	166973800	-1.7255129432400895
chr5	166972900	166973900	-1.8178566186982208
chr5	166973000	166974000	-1.449776445234594
chr5	166973100	166974100	-1.8680332381137128
chr5	166973200	166974200	-1.999684034281444
chr5	166973300	166974300	-2.0283416104962666
chr5	166973400	166974400	-1.95828017192218
chr5	166973500	166974500	-1.5636725675237555
chr5	166973600	166974600	-1.7205061492268894
chr5	166973700	166974700	-0.7367891470645905
chr5	166973800	166974800	-0.6509401899264036
chr5	166973900	166974900	-0.16815931684082489
chr5	166976300	166977300	1.6190590321770422
chr5	166976400	166977400	2.140733465588038
chr5	166976500	166977500	1.7257342035579335
chr5	166976600	166977600	1.4105843530733326
chr5	166976700	166977700	1.1878800588045826
chr5	166976800	166977800	0.9363193503277146
chr5	166976900	166977900	-0.007367241433685072
chr5	166977000	166978000	-0.39072125328499097
chr5	166977100	166978100	-0.9530252294438121
chr5	166977200	166978200	-0.9375420412228358
chr5	166977300	166978300	-0.8211552470060318
chr5	166977400	166978400	-1.5160544650441454
chr5	166977500	166978500	-0.9281788362024228
chr5	166977600	166978600	-0.1502656375586961
chr5	166977700	166978700	-0.028611632016919894
chr5	166977800	166978800	0.4343420118633887
chr5	166977900	166978900	1.7900719837486714
chr5	166978000	166979000	2.3841800911586466
chr5	166978100	166979100	2.957382933648784
chr5	166978200	166979200	3.1179783704033075
chr5	166978300	166979300	3.3248812609455842
chr5	166978400	166979400	3.3064430782303207
chr5	166978500	166979500	2.7217440069028265
chr5	166978600	166979600	1.5275555254926914
chr5	166978700	166979700	1.3000759139165294
chr5	166978800	166979800	0.9753696030537872
chr5	166978900	166979900	-0.1227821704515805
chr5	166979000	166980000	-0.6767358581345645
chr5	166979100	166980100	-0.7152822827007073
chr5	166979200	166980200	-1.1066550910298558
chr5	166979300	166980300	-1.089800858261016
chr5	166979400	166980400	-0.8518483184370159
chr5	166979500	166980500	-0.8873599763178946
chr5	166979600	166980600	-0.6765892910212474
chr5	166979700	166980700	-0.6234853505469737
chr5	166979800	166980800	-0.4508502230987882
chr5	166979900	166980900	0.13973989635147044
chr5	166980000	166981000	0.26687621521117416
chr5	166980100	166981100	-0.07743961324247718
chr5	166980200	166981200	-0.033173853127136395
chr5	166980300	166981300	-0.13551069591345527
chr5	166980400	166981400	-0.5765548963174499
chr5	166980500	166981500	0.06118598350161768
chr5	166980600	166981600	0.2206880653187581
chr5	166980700	166981700	0.1305627427165412
chr5	166980800	166981800	0.007450114855726948
chr5	166980900	166981900	-0.1093160483148174
chr5	166981000	166982000	-0.36490198786566846
chr5	166981100	166982100	-0.023495995178542468
chr5	166981200	166982200	0.3589918693602065
chr5	166981300	166982300	0.41987166338495785
chr5	166981400	166982400	0.2687820114945401
chr5	166981500	166982500	0.4474679868706898
chr5	166981600	166982600	0.8804562568451388
chr5	166981700	166982700	1.274579596027465
chr5	166981800	166982800	0.4510433415133312
chr5	166981900	166982900	0.7450833742580248
chr5	166982000	166983000	0.6797261582072563
chr5	166982100	166983100	0.2864370974513948
chr5	166982200	166983200	0.4415561190201328
chr5	166982300	166983300	0.2336350058312653
chr5	166982400	166983400	0.8986297963032653
chr5	166982500	166983500	0.6240615474303152
chr5	166982600	166983600	-0.23502744735691666
chr5	166982700	166983700	-0.12805084433738306
chr5	166982800	166983800	-0.2975426814047559
chr5	166982900	166983900	-0.6083307621499832
chr5	166983000	166984000	-0.2719460117921723
chr5	166983100	166984100	-0.03054283545011927
chr5	166983200	166984200	-0.3174449982356415
chr5	166983300	166984300	-0.5448378999612576
chr5	166983400	166984400	-0.962429256632244
chr5	166983500	166984500	-1.1332905214551243
chr5	166983600	166984600	-0.8349405063290818
chr5	166983700	166984700	-1.614042965835801
chr5	166983800	166984800	-0.5159954450899126
chr5	166983900	166984900	-0.3562746154792487
chr5	166984000	166985000	-0.4139756172473002
chr5	166984100	166985100	-1.0114615686404482
chr5	166984200	166985200	-0.6259311122478182
chr5	166984300	166985300	-0.11057479028210196
chr5	166984400	166985400	0.3183598050332935
chr5	166984500	166985500	0.21452183230327407
chr5	166984600	166985600	0.362263736184711
chr5	166984700	166985700	0.4063026576338472
chr5	166984800	166985800	-0.1561030559996749
chr5	166984900	166985900	-0.34733547633238765
chr5	166985000	166986000	-0.32219620641876845
chr5	166985100	166986100	0.2979434023880642
chr5	166985200	166986200	-0.4974432717890915
chr5	166985300	166986300	-0.5008379821139329
chr5	166985400	166986400	-1.1500514835625566
chr5	166985500	166986500	-0.9424351757789144
chr5	166985600	166986600	-0.6874282495607933
chr5	166985700	166986700	-0.6264099049506574
chr5	166985800	166986800	-0.06226006506594287
chr5	166985900	166986900	0.19266352712725776
chr5	166986000	166987000	0.3772495313992419
chr5	166986100	166987100	0.06698911896080953
chr5	166986200	166987200	0.21903049425856008
chr5	166986300	166987300	0.3276545003010727
chr5	166986400	166987400	1.1531102016948178
chr5	166986500	166987500	1.225537779165477
chr5	166986600	166987600	1.0468732953016169
chr5	166986700	166987700	1.7026997963312165
chr5	166986800	166987800	1.1093028730983048
chr5	166986900	166987900	0.8648552460596445
chr5	166987000	166988000	0.7584323213565534
chr5	166987100	166988100	0.7198677538579423
chr5	166987200	166988200	1.2927568255677715
chr5	166987300	166988300	0.03332028011788355
chr5	166987400	166988400	-0.1510688230396522
chr5	166987500	166988500	-1.195938431387372
chr5	166987600	166988600	-1.5647847528195071
chr5	166987700	166988700	-2.093995460917568
chr5	166987800	166988800	-1.5632905720012658
chr5	166987900	166988900	-2.056402765308184
chr5	166988000	166989000	-2.066835916741694
chr5	166988100	166989100	-1.5782328533563887
chr5	166988200	166989200	-2.040561194726395
chr5	166989800	166990800	-0.1046398994504871
chr5	166989900	166990900	-1.4253997699473135
chr5	166990000	166991000	-2.2000683794345632
chr5	166990100	166991100	-1.5169223946035069
chr5	166990200	166991200	-1.1656530795569695
chr5	166990300	166991300	-0.9783341329824374
chr5	166990400	166991400	-1.3401454648872062
chr5	166991300	166992300	0.009365704716546049
chr5	166991400	166992400	0.5895291468812643
chr5	166991500	166992500	1.2605048456854937
chr5	166991600	166992600	1.2328002468323238
chr5	166991700	166992700	0.7513693303339815
chr5	166991800	166992800	0.34660284958584386
chr5	166991900	166992900	0.4869766852253986
chr5	166992000	166993000	0.6487759331654792
chr5	166992100	166993100	1.0394098220361256
chr5	166992200	166993200	1.460882055920064
chr5	166992300	166993300	1.2039513236800508
chr5	166992400	166993400	1.3958656415790072
chr5	166992500	166993500	1.10301909313154
chr5	166992600	166993600	1.2769105729004822
chr5	166992700	166993700	1.7405647433078282
chr5	166992800	166993800	1.897209607209344
chr5	166992900	166993900	1.9969801461342558
chr5	166993000	166994000	1.9813379098152388
chr5	166993100	166994100	2.475255921175855
chr5	166993200	166994200	1.7719334698389084
chr5	166993300	166994300	2.3054553480337785
chr5	166993400	166994400	1.8799335921761893
chr5	166993500	166994500	1.8675838125967368
chr5	166993600	166994600	2.209993743081692
chr5	166993700	166994700	1.6845561204528006
chr5	166993800	166994800	1.8939858354688928
chr5	166993900	166994900	1.778934407328364
chr5	166994000	166995000	2.8165872004253556
chr5	166994100	166995100	2.0366879959641526
chr5	166994200	166995200	2.9684762719027997
chr5	166994300	166995300	2.6831118554719247
chr5	166994400	166995400	2.566645224111866
chr5	166994500	166995500	2.704801276740888
chr5	166994600	166995600	2.9938470801429533
chr5	166994700	166995700	3.032911277933141
chr5	166995900	166996900	0.361447042727895
chr5	166996000	166997000	0.22439680235007783
chr5	166996100	166997100	0.17667289869724198
chr5	166996200	166997200	0.5967839002350286
chr5	166996300	166997300	0.262832286314978
chr5	166997000	166998000	0.5108318609982344
chr5	166997100	166998100	1.0412926791544772
chr5	166997200	166998200	0.9440886881565664
chr5	166997300	166998300	1.0794438517492788
chr5	166997400	166998400	1.0357869299931377
chr5	166997500	166998500	1.1976428955223124
chr5	166997600	166998600	1.1588166868536924
chr5	166997700	166998700	0.6077035796385178
chr5	166997800	166998800	0.4797820984993722
chr5	166997900	166998900	0.3053399721956531
chr5	166998000	166999000	0.4575100434694358
chr5	166998100	166999100	0.20474767924892012
chr5	166998200	166999200	0.2604959875308551
chr5	166998300	166999300	0.16613463206130746
chr5	166998400	166999400	0.022793037243821517
chr5	166998500	166999500	0.0237115025951461
chr5	166998600	166999600	-0.2539535527916422
chr5	166998700	166999700	0.030444453071800992
chr5	166998800	166999800	-0.16429815734644335
chr5	166998900	166999900	-0.09326276756202084
chr5	166999000	167000000	-0.6242897807409893
chr5	166999100	167000100	-0.8030502053978076
chr5	166999200	167000200	-0.6245186672602874
chr5	166999300	167000300	-0.8661549287458374
chr5	166999400	167000400	-0.6014727865273447
chr5	166999500	167000500	-0.7606747249642437
chr5	166999600	167000600	-0.35282986586839704
chr5	166999700	167000700	-0.6793423042614856
chr5	166999800	167000800	-0.4489774579134012
chr5	166999900	167000900	-0.5744082234677245
chr5	167000000	167001000	-0.6557563213412194
chr5	167000100	167001100	-0.7016114759815621
chr5	167000200	167001200	-1.6078993593701707
chr5	167000300	167001300	-1.3891393706365258
chr5	167000400	167001400	-1.2361865411182118
chr5	167000500	167001500	-1.6886811759836948
chr5	167000600	167001600	-1.9758094503737893
chr5	167000700	167001700	-1.5738839512331246
chr5	167000800	167001800	-2.0002944871839725
chr5	167000900	167001900	-1.6675169661375435
chr5	167001000	167002000	-1.7477782484325748
chr5	167001100	167002100	-1.5888070263382097
chr5	167001200	167002200	-0.6459736309282893
chr5	167001300	167002300	-0.8727559987645015
chr5	167001400	167002400	-0.9873163200066636
chr5	167001500	167002500	-0.9150283445147852
chr5	167001600	167002600	-0.4872470293895601
chr5	167001700	167002700	-1.063190428018508
chr5	167001800	167002800	-0.8444522545351605
chr5	167001900	167002900	-0.7067259912513683
chr5	167002000	167003000	0.15375204722604796
chr5	167002100	167003100	0.3008058074754586
chr5	167002200	167003200	0.40816415589350463
chr5	167002300	167003300	0.6115860578975247
chr5	167002400	167003400	0.9728117316516872
chr5	167002500	167003500	1.4969412766624417
chr5	167002600	167003600	1.0818341475957487
chr5	167002700	167003700	0.96747387762677
chr5	167002800	167003800	1.2085454815678711
chr5	167002900	167003900	1.4717875026321539
chr5	167003000	167004000	1.1972602096020701
chr5	167003100	167004100	0.8569652087276957
chr5	167003200	167004200	0.42088619115355896
chr5	167003300	167004300	0.3634209847132461
chr5	167003400	167004400	-0.14096612762214525
chr5	167003500	167004500	-0.7127475572191266
chr5	167003600	167004600	-1.054474794610943
chr5	167003700	167004700	-0.25797797915581017
chr5	167003800	167004800	0.3045700173198007
chr5	167003900	167004900	-0.3049299085284628
chr5	167004000	167005000	0.11654640689418343
chr5	167004100	167005100	-0.6341039217857464
chr5	167004200	167005200	-0.1624646959305132
chr5	167004300	167005300	0.15088005171761068
chr5	167004400	167005400	0.4798443616648365
chr5	167004500	167005500	0.9184147840596868
chr5	167004600	167005600	1.2729826300254112
chr5	167005700	167006700	1.6364140522618456
chr5	167005800	167006800	1.1095269318880554
chr5	167005900	167006900	1.1497576787409864
chr5	167006000	167007000	1.3327376587864683
chr5	167006100	167007100	1.2886903400868732
chr5	167006200	167007200	1.159029978362926
chr5	167006300	167007300	0.6662705433459502
chr5	167006400	167007400	0.7287241311025805
chr5	167006500	167007500	1.2978511069082013
chr5	167006600	167007600	1.639356415644351
chr5	167006700	167007700	2.249731813999111
chr5	167006800	167007800	3.0651161006050915
chr5	167006900	167007900	4.384053673744552
chr5	167007000	167008000	4.248986197849886
chr5	167007100	167008100	4.5425350760872005
chr5	167007200	167008200	4.864525317341284
chr5	167007300	167008300	5.2732963246480375
chr5	167007400	167008400	4.504751420578568
chr5	167007500	167008500	3.1882067451729315
chr5	167007600	167008600	2.554661040961644
chr5	167007700	167008700	1.7138414695872677
chr5	167007800	167008800	2.14881602576718
chr5	167007900	167008900	0.8783270222875784
chr5	167008000	167009000	0.4919581480016455
chr5	167008100	167009100	0.25551237506793106
chr5	167008200	167009200	0.2329190221154997
chr5	167008300	167009300	-0.5307325753358054
chr5	167008400	167009400	-0.10567180049504196
chr5	167008500	167009500	0.5135367520230188
chr5	167008600	167009600	1.1474726301296394
chr5	167008700	167009700	1.3549100375608456
chr5	167008800	167009800	0.8350459091447596
chr5	167008900	167009900	0.633536681662062
chr5	167009000	167010000	1.1599597693934856
chr5	167009100	167010100	1.5182453223898909
chr5	167009200	167010200	1.5911431997182175
chr5	167009300	167010300	1.9830035807689468
chr5	167009400	167010400	2.147600950709573
chr5	167009500	167010500	1.9086803342076808
chr5	167009600	167010600	1.7186913603360534
chr5	167009700	167010700	1.6115176774520643
chr5	167009800	167010800	0.9713338039427732
chr5	167009900	167010900	1.1703557532314994
chr5	167010000	167011000	0.8810204315364182
chr5	167010100	167011100	0.7834939815006309
chr5	167010800	167011800	-0.9000844134887125
chr5	167010900	167011900	-0.2672555263172963
chr5	167011000	167012000	0.4566366338452816
chr5	167011100	167012100	0.7013050653692041
chr5	167011200	167012200	1.1721395041235727
chr5	167011300	167012300	1.3861369424777592
chr5	167011400	167012400	1.4566286646400757
chr5	167011500	167012500	1.4984277216372963
chr5	167011600	167012600	1.7588513665132428
chr5	167011700	167012700	2.214578505082609
chr5	167011800	167012800	2.6034057927575023
chr5	167011900	167012900	2.303771404092501
chr5	167012000	167013000	1.3496044268798673
chr5	167012100	167013100	1.1230801597463544
chr5	167012200	167013200	0.10854645254206564
chr5	167012300	167013300	-0.6396310943052572
chr5	167012400	167013400	-0.5126928105702592
chr5	167012500	167013500	-0.8681705828296773
chr5	167012600	167013600	-0.5618244235031687
chr5	167012700	167013700	-0.146761442579875
chr5	167012800	167013800	-0.212165334996882
chr5	167012900	167013900	-0.2396075528544077
chr5	167013000	167014000	0.1663035090764099
chr5	167013100	167014100	-0.1839449368005016
chr5	167014200	167015200	-1.0219351706921576
chr5	167014300	167015300	-1.4825330218219972
chr5	167014400	167015400	-1.7174697710840752
chr5	167014500	167015500	-1.6637996020016654
chr5	167014600	167015600	-1.6210882302820002
chr5	167014700	167015700	-1.9736584365726275
chr5	167014800	167015800	-3.0839368997650762
chr5	167014900	167015900	-2.223526098182101
chr5	167015000	167016000	-2.282209103147009
chr5	167015100	167016100	-1.9443715885812023
chr5	167015200	167016200	-1.2403247613023192
chr5	167016300	167017300	0.004333441506336205
chr5	167016400	167017400	-0.06216435875323632
chr5	167016500	167017500	-0.14194645507937895
chr5	167017300	167018300	-1.2311237238753148
chr5	167017400	167018400	-1.4202280522821853
chr5	167017500	167018500	-1.5336196465085936
chr5	167017600	167018600	-1.4847533016251675
chr5	167017700	167018700	-0.8023197251354284
chr5	167017800	167018800	-0.4718539078606291
chr5	167017900	167018900	-0.4180883100853023
chr5	167018000	167019000	0.09571334308932931
chr5	167018100	167019100	-0.1239677505109236
chr5	167018200	167019200	-0.9407047793283698
chr5	167018300	167019300	-0.02493675209931553
chr5	167018400	167019400	0.4088041036946037
chr5	167018500	167019500	0.32678843440105604
chr5	167018600	167019600	0.4048224425334206
chr5	167018700	167019700	0.04485226318915207
chr5	167018800	167019800	0.15429558867269022
chr5	167018900	167019900	0.10001553471386182
chr5	167019000	167020000	-0.04431017765032522
chr5	167019100	167020100	0.8613822950375374
chr5	167019200	167020200	1.6295996639622623
chr5	167019300	167020300	1.22842770577555
chr5	167019400	167020400	0.90034057259864
chr5	167019500	167020500	1.3053048004332697
chr5	167019600	167020600	1.402632969795883
chr5	167019700	167020700	1.3809937657239135
chr5	167019800	167020800	1.297285979232178
chr5	167021000	167022000	-0.8980263838247596
chr5	167021100	167022100	-1.055056345969284
chr5	167021200	167022200	-0.7099680550298982
chr5	167021300	167022300	-0.4822664310291721
chr5	167021400	167022400	-0.3811210235670275
chr5	167021500	167022500	0.07871482139166353
chr5	167021600	167022600	0.2683214446147989
chr5	167021700	167022700	0.6501798768910851
chr5	167021800	167022800	0.6382938536953708
chr5	167021900	167022900	0.6200357504134447
chr5	167022000	167023000	1.7679336017319658
chr5	167022100	167023100	1.6961011232991816
chr5	167022200	167023200	1.5796486667594734
chr5	167022300	167023300	1.5914063738989128
chr5	167022400	167023400	1.4853999874950323
chr5	167022500	167023500	0.3671764052083648
chr5	167022600	167023600	-0.33363152682104386
chr5	167022700	167023700	-0.4182473546623961
chr5	167022800	167023800	-0.7647875755673852
chr5	167022900	167023900	-1.1247911249341132
chr5	167023000	167024000	-1.5958452130547442
chr5	167023100	167024100	-1.5713392490986715
chr5	167023200	167024200	-2.426151467324221
chr5	167023300	167024300	-2.8150530295077933
chr5	167023400	167024400	-2.5177719668124867
chr5	167023500	167024500	-1.491931469381987
chr5	167023600	167024600	-1.0137581733034873
chr5	167023700	167024700	-0.7334737983989726
chr5	167023800	167024800	-0.10543503678435558
chr5	167023900	167024900	0.4999600720030753
chr5	167024000	167025000	0.9473249384119729
chr5	167024100	167025100	1.1747208969692748
chr5	167024200	167025200	1.3377466900485
chr5	167024300	167025300	1.920268222519504
chr5	167024400	167025400	1.2123162603708115
chr5	167024500	167025500	0.9625689034925312
chr5	167024600	167025600	1.5751520368546177
chr5	167024700	167025700	1.9103076858072048
chr5	167024800	167025800	1.5222123905991
chr5	167024900	167025900	1.5761068046837061
chr5	167025000	167026000	1.8730446337406168
chr5	167025100	167026100	2.0223320503001223
chr5	167025200	167026200	2.4916591320889907
chr5	167025300	167026300	2.5354351236331163
chr5	167025400	167026400	2.993597748868176
chr5	167025500	167026500	3.4618347204153475
chr5	167025600	167026600	3.3248780923424235
chr5	167025700	167026700	2.943463116773603
chr5	167025800	167026800	3.3468978241586984
chr5	167025900	167026900	2.9050937270020527
chr5	167026000	167027000	2.6742069886569353
chr5	167026100	167027100	2.6492246163406468
chr5	167026200	167027200	2.5862541171102693
chr5	167026300	167027300	2.1293155901632503
chr5	167026400	167027400	2.301814361206749
chr5	167026500	167027500	1.6787301013164655
chr5	167026600	167027600	1.5118783283573258
chr5	167026700	167027700	0.9310408228549496
chr5	167026800	167027800	0.4971156297932602
chr5	167026900	167027900	0.5668835903848041
chr5	167027000	167028000	0.5487938787299164
chr5	167028100	167029100	-0.5215444012957883
chr5	167028200	167029200	-0.8960533130148876
chr5	167028300	167029300	-0.5398720132680975
chr5	167028400	167029400	-0.7005271585856813
chr5	167028500	167029500	-0.8411306690953003
chr5	167028600	167029600	-0.3252658366456022
chr5	167028700	167029700	-0.36753252618694415
chr5	167028800	167029800	-0.4566971270763788
chr5	167028900	167029900	-0.45496024383492106
chr5	167029000	167030000	-0.01067268841440689
chr5	167029100	167030100	0.9384378344072684
chr5	167029200	167030200	-0.0025328770127537852
chr5	167029300	167030300	0.017214924362333513
chr5	167029400	167030400	0.15831157382584274
chr5	167029500	167030500	0.7227782958966269
chr5	167029600	167030600	0.29624653568233994
chr5	167029700	167030700	0.26193358981154985
chr5	167029800	167030800	0.3748564109658323
chr5	167029900	167030900	-0.4662997900161366
chr5	167030000	167031000	-0.5812384339408083
chr5	167030100	167031100	-0.9241894360973101
chr5	167030200	167031200	0.2461025457734937
chr5	167030300	167031300	-0.4187275883861552
chr5	167030400	167031400	-0.8726130270794666
chr5	167030500	167031500	-1.337278784744503
chr5	167030600	167031600	-1.0641202224909656
chr5	167030700	167031700	-0.4896506764554362
chr5	167030800	167031800	-0.1627918657601697
chr5	167030900	167031900	0.6124966155576106
chr5	167031000	167032000	0.5928217558875363
chr5	167031100	167032100	0.6713529156292107
chr5	167031200	167032200	0.30964654862877583
chr5	167031300	167032300	0.15302584783242984
chr5	167031400	167032400	0.23770579548066345
chr5	167031500	167032500	0.15210740165261213
chr5	167031600	167032600	-0.3640720219922901
chr5	167031700	167032700	-0.0812972406068423
chr5	167031800	167032800	-0.7875785378593292
chr5	167031900	167032900	-0.16702447409529114
chr5	167032000	167033000	-0.344457639020915
chr5	167032100	167033100	-0.4212314739262477
chr5	167032200	167033200	-0.3704224415544968
chr5	167032300	167033300	-0.09958911003958353
chr5	167032400	167033400	0.3336520187495472
chr5	167032500	167033500	0.230737471190286
chr5	167032600	167033600	0.5951577390448874
chr5	167032700	167033700	0.09412457904130717
chr5	167032800	167033800	0.4386822641462523
chr5	167032900	167033900	-1.0118643708846191
chr5	167033000	167034000	-0.7804536493549865
chr5	167033100	167034100	-1.2950774466934316
chr5	167033200	167034200	-1.4875521370461875
chr5	167033300	167034300	-1.8290373338205719
chr5	167033400	167034400	-1.9974587168868023
chr5	167033500	167034500	-2.3196594441717457
chr5	167033600	167034600	-2.1606337473378416
chr5	167034700	167035700	-0.8163396434615215
chr5	167034800	167035800	-0.5837063682435578
chr5	167034900	167035900	-0.4789864632981761
chr5	167035000	167036000	-0.5501829163785794
chr5	167035100	167036100	-0.15425950273198047
chr5	167035200	167036200	0.10960422425788358
chr5	167035300	167036300	0.4060593565023829
chr5	167035400	167036400	0.2188766991430821
chr5	167035500	167036500	0.08782338051526115
chr5	167035600	167036600	-0.007984941530789316
chr5	167035700	167036700	-0.2655012828998903
chr5	167035800	167036800	0.27390078848551586
chr5	167035900	167036900	0.1754404831290955
chr5	167036000	167037000	0.6822318068246201
chr5	167036100	167037100	0.32288418595067536
chr5	167036200	167037200	0.3164399216612405
chr5	167036300	167037300	1.1213366259217543
chr5	167036400	167037400	1.0398741239201759
chr5	167036500	167037500	1.0995119241491542
chr5	167036600	167037600	1.5381221566942438
chr5	167036700	167037700	1.6141406301336658
chr5	167036800	167037800	0.8315177242868776
chr5	167036900	167037900	0.5138405155280884
chr5	167037000	167038000	0.6146129573230757
chr5	167037100	167038100	0.3913832525225505
chr5	167037200	167038200	0.38450115158793774
chr5	167037300	167038300	0.3996559394148541
chr5	167037400	167038400	0.8679895637172668
chr5	167037500	167038500	1.30867660499528
chr5	167037600	167038600	0.8123881857696396
chr5	167037700	167038700	0.8390402832999709
chr5	167037800	167038800	0.8406183257312981
chr5	167037900	167038900	0.6161285676170618
chr5	167038000	167039000	-0.02972409014515986
chr5	167038100	167039100	0.8335313866050886
chr5	167038200	167039200	1.279468102256164
chr5	167038300	167039300	0.8917947251666529
chr5	167038400	167039400	0.6026901631530686
chr5	167038500	167039500	0.2829339902226617
chr5	167038600	167039600	0.3565639447242251
chr5	167038700	167039700	0.4955019448333322
chr5	167038800	167039800	0.7014569169182111
chr5	167038900	167039900	1.5732080995137234
chr5	167039000	167040000	1.8119825694694807
chr5	167039100	167040100	0.8381557936596884
chr5	167039200	167040200	-0.35915113300402113
chr5	167039300	167040300	-0.4208392783436515
chr5	167039400	167040400	-0.9558297470704152
chr5	167039500	167040500	-1.0096510480999612
chr5	167039600	167040600	-0.7256767536612311
chr5	167039700	167040700	-0.7070212951246847
chr5	167039800	167040800	-0.5654477026271141
chr5	167039900	167040900	-0.948052258423817
chr5	167040000	167041000	-1.2265468846131498
chr5	167040100	167041100	-0.6261900981405846
chr5	167040200	167041200	0.0922085686856706
chr5	167040300	167041300	0.02379266393435905
chr5	167040400	167041400	0.31777433448371223
chr5	167040500	167041500	0.19580253020706948
chr5	167040600	167041600	-0.07006772588073794
chr5	167040700	167041700	-0.26418165005668304
chr5	167040800	167041800	-0.20770027442591976
chr5	167040900	167041900	-0.9866295898191828
chr5	167041000	167042000	-1.0258870494937742
chr5	167041100	167042100	-1.3267009441532416
chr5	167041200	167042200	-1.4601707467858016
chr5	167041300	167042300	-1.6569662233252482
chr5	167041400	167042400	-1.3773132957983687
chr5	167041500	167042500	-0.792181846164991
chr5	167041600	167042600	-0.676539535167926
chr5	167041700	167042700	-0.16376900289454846
chr5	167041800	167042800	-0.17642133987850986
chr5	167041900	167042900	0.29544713729879285
chr5	167042000	167043000	0.5907835785642331
chr5	167042100	167043100	0.6632810781799849
chr5	167042200	167043200	0.6752950832343273
chr5	167042300	167043300	0.8151331670434111
chr5	167042400	167043400	0.3226024196588415
chr5	167042500	167043500	-0.3581124019542493
chr5	167042600	167043600	-0.3169322836053596
chr5	167042700	167043700	-0.8182156134957534
chr5	167042800	167043800	-0.4712294047919156
chr5	167042900	167043900	-0.07801935343076061
chr5	167043000	167044000	-0.20521458954284444
chr5	167043100	167044100	0.6367126456789781
chr5	167043200	167044200	1.2600842129811929
chr5	167043300	167044300	1.2666662516466525
chr5	167043400	167044400	1.5543500868066322
chr5	167043500	167044500	1.7039420360477042
chr5	167043600	167044600	1.8675714711383584
chr5	167043700	167044700	2.353855140103431
chr5	167043800	167044800	2.119861352361389
chr5	167043900	167044900	1.947269957129354
chr5	167044000	167045000	2.2651696674126485
chr5	167044100	167045100	1.1597733041931757
chr5	167044200	167045200	-0.02673706978344377
chr5	167044300	167045300	0.43973767393666296
chr5	167044400	167045400	0.3310420158820388
chr5	167044500	167045500	1.2212752142784529
chr5	167044600	167045600	1.1882257911702692
chr5	167044700	167045700	0.9796207606583486
chr5	167044800	167045800	1.02525328874786
chr5	167044900	167045900	0.8344673178291209
chr5	167045000	167046000	0.4015028333998242
chr5	167045100	167046100	0.5314007199526759
chr5	167045200	167046200	0.42811668173663103
chr5	167045300	167046300	0.026116067104928427
chr5	167045400	167046400	0.0980844612579257
chr5	167045500	167046500	-0.8367420400748246
chr5	167045600	167046600	-0.9758390362366516
chr5	167045700	167046700	-0.9744528075656574
chr5	167045800	167046800	-0.5612387476443451
chr5	167045900	167046900	-0.5267320058820865
chr5	167046000	167047000	0.38507562731087613
chr5	167046100	167047100	1.3331938274796091
chr5	167046200	167047200	2.027738836054924
chr5	167046300	167047300	2.3056671260174757
chr5	167046400	167047400	2.5457079042504023
chr5	167046500	167047500	2.4869021332231496
chr5	167046600	167047600	2.4921978849021023
chr5	167046700	167047700	2.5479448480697338
chr5	167046800	167047800	2.131468040196532
chr5	167046900	167047900	2.277577618534333
chr5	167047000	167048000	1.3106829887259412
chr5	167047100	167048100	0.7925346767983591
chr5	167047200	167048200	0.6652895994489307
chr5	167047300	167048300	0.5948832101493552
chr5	167047400	167048400	0.4388212755803014
chr5	167047500	167048500	0.4300490094644088
chr5	167047600	167048600	0.513233666757725
chr5	167047700	167048700	0.2203972225695336
chr5	167047800	167048800	0.0867647820028392
chr5	167047900	167048900	-0.8735454395331839
chr5	167048000	167049000	-0.4558710560434268
chr5	167048100	167049100	-0.03876151749932096
chr5	167048200	167049200	-0.193554685496604
chr5	167048300	167049300	-0.6413298525091806
chr5	167048400	167049400	-0.8627945828913167
chr5	167048500	167049500	-0.9004279743715299
chr5	167048600	167049600	-1.7083391534242391
chr5	167048700	167049700	-1.4826661830789762
chr5	167048800	167049800	-1.3145237887350807
chr5	167048900	167049900	-0.3999802159705455
chr5	167049000	167050000	-0.29281966665213166
chr5	167049100	167050100	-0.6762319448952182
chr5	167049200	167050200	0.003693607381828783
chr5	167049300	167050300	0.7083547783829658
chr5	167049400	167050400	1.560332753076785
chr5	167049500	167050500	1.4253487727757812
chr5	167049600	167050600	2.01244155678911
chr5	167049700	167050700	1.6253186861134898
chr5	167049800	167050800	1.7139651922203702
chr5	167049900	167050900	1.810123592952576
chr5	167050000	167051000	1.8669314756148603
chr5	167050100	167051100	1.918425636456957
chr5	167050200	167051200	1.7695708896200324
chr5	167050300	167051300	1.6753748615678787
chr5	167050400	167051400	1.4241735152569943
chr5	167050500	167051500	1.814284124580499
chr5	167050600	167051600	1.6364661870432642
chr5	167050700	167051700	1.5778518724204165
chr5	167050800	167051800	1.5045954006908004
chr5	167050900	167051900	0.8525229974962646
chr5	167051000	167052000	0.2859421350434337
chr5	167051100	167052100	0.07233672111771589
chr5	167051200	167052200	0.03623484167440482
chr5	167051300	167052300	0.02089509695908062
chr5	167051400	167052400	-0.4968460970266338
chr5	167051500	167052500	-1.4589252192409041
chr5	167051600	167052600	-1.582562278299259
chr5	167051700	167052700	-1.4139461847356605
chr5	167051800	167052800	-1.9962579389505235
chr5	167051900	167052900	-1.5662495579865698
chr5	167052000	167053000	-0.8360085987226029
chr5	167052100	167053100	-0.3403523737523377
chr5	167052200	167053200	-0.8887856280614198
chr5	167052300	167053300	-1.3076758908254988
chr5	167052400	167053400	-0.9449349760783058
chr5	167052500	167053500	-0.3794618842185311
chr5	167052600	167053600	-0.17583311882453564
chr5	167052700	167053700	-0.019052636854757526
chr5	167052800	167053800	0.5348666750428841
chr5	167052900	167053900	0.09539359096947987
chr5	167053000	167054000	-0.24862192015730672
chr5	167053100	167054100	-0.20135170878418765
chr5	167053200	167054200	0.14999048553536531
chr5	167053300	167054300	0.4595523657844526
chr5	167053400	167054400	0.3334241041493558
chr5	167053500	167054500	0.18984687701393324
chr5	167053600	167054600	0.16703475651457164
chr5	167053700	167054700	0.09389939079894742
chr5	167053800	167054800	-0.03103375680653293
chr5	167053900	167054900	0.2590617145116402
chr5	167054000	167055000	0.39501200593577573
chr5	167054100	167055100	0.44123218193502944
chr5	167054200	167055200	0.3617895404002768
chr5	167054300	167055300	-0.042643416488385925
chr5	167054400	167055400	-0.19438038209805192
chr5	167054500	167055500	0.4533611154005491
chr5	167054600	167055600	0.4688913531702874
chr5	167054700	167055700	0.3157022820742686
chr5	167054800	167055800	0.6413615548991402
chr5	167054900	167055900	0.9795302217945558
chr5	167055000	167056000	0.8111941705332059
chr5	167055100	167056100	1.1796921165409713
chr5	167055200	167056200	0.7430990170991914
chr5	167055300	167056300	0.892229208266248
chr5	167055400	167056400	1.4525097086280017
chr5	167055500	167056500	1.4426325603915306
chr5	167055600	167056600	2.1861124886790733
chr5	167056600	167057600	-1.4336659639011982
chr5	167056700	167057700	-2.0069547627786672
chr5	167056800	167057800	-1.1797385075033309
chr5	167056900	167057900	-1.20546816105833
chr5	167057000	167058000	-1.2293740039580707
chr5	167057100	167058100	-0.5340769448885964
chr5	167057200	167058200	0.6392313159846534
chr5	167057300	167058300	1.319216717073955
chr5	167057400	167058400	1.1858786439339415
chr5	167057500	167058500	1.3459626261326965
chr5	167057600	167058600	0.7059930698494252
chr5	167057700	167058700	1.2293686403575854
chr5	167057800	167058800	0.885127079504285
chr5	167057900	167058900	1.0227424384857005
chr5	167058000	167059000	0.6092073130067686
chr5	167058100	167059100	0.3863191156911296
chr5	167058200	167059200	0.09943504063963306
chr5	167058300	167059300	0.1348428402537025
chr5	167058400	167059400	0.02173209701424506
chr5	167058500	167059500	-0.1490874148397609
chr5	167058600	167059600	0.7052328243148593
chr5	167058700	167059700	0.4202344592382902
chr5	167060100	167061100	-0.4011943787508993
chr5	167060200	167061200	-0.7166527955190853
chr5	167060300	167061300	-0.04587046988488648
chr5	167060400	167061400	0.019354392803526656
chr5	167060500	167061500	0.4110454539922319
chr5	167060600	167061600	-0.022750509788889255
chr5	167060700	167061700	0.2187823334756145
chr5	167060800	167061800	0.023801110278220426
chr5	167060900	167061900	0.3271316433724621
chr5	167061000	167062000	0.42160486702416483
chr5	167061100	167062100	0.745393805498263
chr5	167061200	167062200	1.0668087143334577
chr5	167061300	167062300	0.4566936166291786
chr5	167061400	167062400	0.8505657590946653
chr5	167061500	167062500	-0.1558155093448935
chr5	167061600	167062600	0.4887072198745962
chr5	167061700	167062700	0.4055643234304919
chr5	167061800	167062800	-0.3827427622065324
chr5	167061900	167062900	-0.9000547646471657
chr5	167062000	167063000	-0.7508006414208687
chr5	167062100	167063100	-1.1319609724982345
chr5	167062200	167063200	-1.9479399872801983
chr5	167062300	167063300	-1.3997648909577838
chr5	167062400	167063400	-1.5734053380744888
chr5	167062500	167063500	-1.485613380984083
chr5	167062600	167063600	-1.7086803851727963
chr5	167062700	167063700	-1.5434171005312207
chr5	167062800	167063800	-0.6537803111886898
chr5	167062900	167063900	-0.2838105045921453
chr5	167063000	167064000	-0.03729964401152775
chr5	167063100	167064100	0.05632375996416685
chr5	167063200	167064200	1.0969945044970821
chr5	167063300	167064300	0.6418355922736908
chr5	167063400	167064400	0.06760460592011476
chr5	167063500	167064500	0.43482272263308985
chr5	167063600	167064600	0.7770189119263764
chr5	167063700	167064700	0.9583615390164104
chr5	167063800	167064800	0.2237685793440657
chr5	167063900	167064900	-0.12373161767936275
chr5	167064000	167065000	-0.3949881026883725
chr5	167064100	167065100	-0.20139810145039128
chr5	167064200	167065200	-0.7426973633181744
chr5	167064300	167065300	-0.580541158711158
chr5	167064400	167065400	-0.1727915674739334
chr5	167064500	167065500	-0.2957547533217011
chr5	167064600	167065600	-0.4697159000272672
chr5	167065100	167066100	0.7850788444708018
chr5	167065200	167066200	0.30821313744268297
chr5	167065300	167066300	0.33559913860368623
chr5	167065400	167066400	-0.1846737368430004
chr5	167065500	167066500	-0.19599713381141085
chr5	167066500	167067500	-2.0274015840366
chr5	167066600	167067600	-2.186355382802841
chr5	167066700	167067700	-1.8401251108850483
chr5	167066800	167067800	-2.0479766285190744
chr5	167066900	167067900	-2.0417598211415933
chr5	167067000	167068000	-1.9560097178785922
chr5	167067100	167068100	-1.76578339721878
chr5	167067200	167068200	-1.725254384287812
chr5	167067300	167068300	-0.9156510839849687
chr5	167067400	167068400	-0.2629123389287256
chr5	167067500	167068500	-0.37510808497200776
chr5	167067600	167068600	-0.237417361332546
chr5	167067700	167068700	-0.4522409448320097
chr5	167067800	167068800	-0.1119139762853408
chr5	167067900	167068900	-0.14167579461999014
chr5	167068000	167069000	-0.18225278062051234
chr5	167070400	167071400	-0.2883847204936378
chr5	167070500	167071500	-0.6651830827594266
chr5	167070600	167071600	-0.7343081316984871
chr5	167070700	167071700	-0.6979338637340828
chr5	167070800	167071800	-0.4843358606040935
chr5	167071900	167072900	0.3221045932478092
chr5	167072000	167073000	0.21326419682435374
chr5	167072100	167073100	-0.13825969378004252
chr5	167072200	167073200	0.2944717063098306
chr5	167072300	167073300	0.2875034703749604
chr5	167072400	167073400	0.568207944926638
chr5	167072500	167073500	0.2720273911232736
chr5	167072600	167073600	-0.3536046165080214
chr5	167072700	167073700	-0.06274011155920071
chr5	167072800	167073800	-0.4090215939429359
chr5	167072900	167073900	-0.7034053271007245
chr5	167073000	167074000	-0.9931556556350083
chr5	167073100	167074100	-0.5572828990013772
chr5	167073200	167074200	-0.81387014397436
chr5	167073300	167074300	-0.8397986803214275
chr5	167073400	167074400	-1.1062621535433994
chr5	167073500	167074500	-1.4771383974612111
chr5	167073600	167074600	-0.923505780583578
chr5	167073700	167074700	-0.8701233771033562
chr5	167073800	167074800	-0.3452541124588433
chr5	167073900	167074900	0.5528296454497285
chr5	167074000	167075000	1.4619930369345802
chr5	167074100	167075100	1.2128631200745497
chr5	167074200	167075200	0.9709416835445944
chr5	167074300	167075300	0.8876683776680258
chr5	167074400	167075400	1.3041049880785045
chr5	167074500	167075500	2.2302918877024416
chr5	167074600	167075600	2.47289146607006
chr5	167074700	167075700	2.611327549870363
chr5	167074800	167075800	2.8241792013832816
chr5	167074900	167075900	1.8455191855412176
chr5	167075000	167076000	0.8916623467793822
chr5	167075100	167076100	0.7900301919746571
chr5	167075200	167076200	0.3405185107306764
chr5	167075300	167076300	0.06357718500268536
chr5	167075400	167076400	-0.5017645884057901
chr5	167075500	167076500	-0.8836707330006534
chr5	167075600	167076600	-0.9123795522333218
chr5	167075700	167076700	-1.3818039276793386
chr5	167075800	167076800	-1.8147313556262368
chr5	167075900	167076900	-0.8575704924461055
chr5	167076000	167077000	-0.12449364080682801
chr5	167076100	167077100	0.30606936925776146
chr5	167076200	167077200	0.3051825816614829
chr5	167076300	167077300	0.4308184694147314
chr5	167076400	167077400	0.6402894298945965
chr5	167076500	167077500	0.61474040522777
chr5	167076600	167077600	0.049412096976266716
chr5	167076700	167077700	-0.18228226071273448
chr5	167076800	167077800	0.3141572151450674
chr5	167076900	167077900	-0.20194251044715603
chr5	167077000	167078000	-0.34617802409242393
chr5	167077100	167078100	-0.7247727027950386
chr5	167077200	167078200	-0.6965583588724185
chr5	167077300	167078300	-0.6760863295895525
chr5	167077400	167078400	-0.5761172519671145
chr5	167077500	167078500	0.1521305534765452
chr5	167077600	167078600	0.6058493918996132
chr5	167077700	167078700	0.30728862145300617
chr5	167077800	167078800	-0.4482872088549777
chr5	167077900	167078900	-0.4179395965361533
chr5	167078000	167079000	-0.9828037463395269
chr5	167078100	167079100	-0.3229090556321597
chr5	167078200	167079200	0.23353449408048016
chr5	167078300	167079300	0.6240743242335969
chr5	167078400	167079400	0.35999784620300845
chr5	167078500	167079500	-0.2372270330126525
chr5	167078600	167079600	0.0022065427056962355
chr5	167078700	167079700	0.981540188467013
chr5	167078800	167079800	1.4097451723515932
chr5	167078900	167079900	1.446691829769749
chr5	167079000	167080000	1.8537070874580666
chr5	167079100	167080100	1.160145517677506
chr5	167079200	167080200	1.2618341329536098
chr5	167079300	167080300	0.6794472895251098
chr5	167079400	167080400	1.0043855400625683
chr5	167079500	167080500	1.1468823156417758
chr5	167079600	167080600	0.8726991924912341
chr5	167079700	167080700	0.8526921502509336
chr5	167079800	167080800	0.7640612017269294
chr5	167079900	167080900	0.554398371399361
chr5	167080000	167081000	0.4340238019112241
chr5	167080100	167081100	0.8034084769326768
chr5	167080200	167081200	0.2918425996690449
chr5	167080300	167081300	0.3153766102949012
chr5	167080400	167081400	-0.055683207799304524
chr5	167080500	167081500	0.3067874051948293
chr5	167080600	167081600	0.11285307313254195
chr5	167080700	167081700	0.14736241419759738
chr5	167080800	167081800	0.29646922535670645
chr5	167080900	167081900	0.2998387560609963
chr5	167081000	167082000	0.8350381888264554
chr5	167081100	167082100	0.8625886728655814
chr5	167081200	167082200	1.0022570859031188
chr5	167081300	167082300	1.94029473706422
chr5	167081400	167082400	2.124454543774988
chr5	167081500	167082500	1.494224133854883
chr5	167081600	167082600	1.6322662550563427
chr5	167081700	167082700	0.9395900513213306
chr5	167081800	167082800	0.5273758744670091
chr5	167081900	167082900	0.5192606945773732
chr5	167082000	167083000	-0.08968225018503291
chr5	167082100	167083100	0.08520151242372538
chr5	167082200	167083200	0.3467445536161525
chr5	167082300	167083300	-0.2605485534023512
chr5	167082400	167083400	-0.08376418521898085
chr5	167082500	167083500	0.22789653526626397
chr5	167082600	167083600	0.3330201065973229
chr5	167082700	167083700	0.9715486543890528
chr5	167082800	167083800	1.3520475402275425
chr5	167082900	167083900	1.1309629109374169
chr5	167083000	167084000	1.217163487800399
chr5	167083100	167084100	0.6843732930623707
chr5	167083200	167084200	0.6424103421664017
chr5	167083300	167084300	0.4137615383682046
chr5	167084500	167085500	1.86789733294184
chr5	167084600	167085600	2.1014214230553843
chr5	167084700	167085700	1.5459042615238578
chr5	167084800	167085800	1.1578165651901906
chr5	167084900	167085900	1.2660547008838798
chr5	167085000	167086000	0.9932489737121828
chr5	167085100	167086100	1.106182034704969
chr5	167085200	167086200	1.0969041396819323
chr5	167085300	167086300	0.8403553337974481
chr5	167085400	167086400	0.4900037802815629
chr5	167085500	167086500	0.4067424955412521
chr5	167085600	167086600	-0.28401427483465025
chr5	167085700	167086700	-0.05379465706072838
chr5	167085800	167086800	0.6207321522804166
chr5	167085900	167086900	0.3467032129308819
chr5	167086000	167087000	0.8451607842969995
chr5	167086100	167087100	0.7455163895024794
chr5	167086200	167087200	0.18374462967501712
chr5	167086300	167087300	0.28265865223364856
chr5	167086400	167087400	0.3795131855691638
chr5	167086500	167087500	0.3805783041311017
chr5	167086600	167087600	0.15122273894373442
chr5	167086700	167087700	0.8818445884944598
chr5	167086800	167087800	0.2890730042812935
chr5	167086900	167087900	0.33509930443508024
chr5	167087000	167088000	0.5482405269129187
chr5	167087100	167088100	0.8767810228169255
chr5	167087200	167088200	0.4941806099196396
chr5	167087300	167088300	0.7079945230616955
chr5	167087400	167088400	0.7798850984704718
chr5	167087500	167088500	0.7981678959998626
chr5	167087600	167088600	1.358591542197912
chr5	167087700	167088700	0.378120067113505
chr5	167087800	167088800	0.6030119264057457
chr5	167087900	167088900	0.8227785567082416
chr5	167088000	167089000	0.7748422774088245
chr5	167088100	167089100	0.3337077688214395
chr5	167088200	167089200	0.8909606733780604
chr5	167088300	167089300	0.6334755622437994
chr5	167088400	167089400	1.1124596783398055
chr5	167088500	167089500	1.0953906039634045
chr5	167088600	167089600	1.1922067112822792
chr5	167088700	167089700	1.862573529305452
chr5	167088800	167089800	1.6293597572057656
chr5	167088900	167089900	1.094688010003776
chr5	167089000	167090000	0.6622964332787509
chr5	167089100	167090100	0.6757279745188766
chr5	167089200	167090200	-0.11562953426924308
chr5	167089300	167090300	-0.5278431916761172
chr5	167090300	167091300	1.2063590369159685
chr5	167090400	167091400	1.4361042126909092
chr5	167090500	167091500	0.5041770925379537
chr5	167090600	167091600	0.6769823670614841
chr5	167090700	167091700	0.5242506329714534
chr5	167090800	167091800	0.6531036621378342
chr5	167090900	167091900	1.2143943054117106
chr5	167091000	167092000	1.4734822975408586
chr5	167091100	167092100	1.2817340872418883
chr5	167091200	167092200	1.663111067899519
chr5	167091300	167092300	1.7572119315027364
chr5	167091400	167092400	1.786025963003926
chr5	167091500	167092500	2.4245715851105
chr5	167091600	167092600	1.7966408067977435
chr5	167091700	167092700	1.2999624523653546
chr5	167091800	167092800	1.2219236261232584
chr5	167091900	167092900	0.6785095612274461
chr5	167092000	167093000	0.08249349420385146
chr5	167092100	167093100	0.5045799850297891
chr5	167092200	167093200	0.3426336480529807
chr5	167092300	167093300	-0.07586686484716151
chr5	167092400	167093400	0.2955303908403809
chr5	167092500	167093500	0.3687532102588919
chr5	167092600	167093600	0.8607567242379419
chr5	167092700	167093700	0.7761617710993063
chr5	167092800	167093800	0.8103141268198617
chr5	167092900	167093900	0.992840330926125
chr5	167093000	167094000	1.943160498607137
chr5	167093100	167094100	1.4087696040625024
chr5	167093200	167094200	1.6888940963301156
chr5	167093300	167094300	0.9363623663727793
chr5	167093400	167094400	0.8562679570527059
chr5	167093500	167094500	0.8585677372522779
chr5	167093600	167094600	0.2083992780568916
chr5	167093700	167094700	0.02242930579568971
chr5	167093800	167094800	0.028576480820258432
chr5	167093900	167094900	-0.3837546179693823
chr5	167094000	167095000	-1.23304460672652
chr5	167094100	167095100	-1.7975079906125633
chr5	167094200	167095200	-2.1825730116098154
chr5	167094300	167095300	-0.9265079902786192
chr5	167094400	167095400	-1.050518490807778
chr5	167094500	167095500	-1.6203565742029151
chr5	167094600	167095600	-0.5876795257339774
chr5	167094700	167095700	-0.12970183012372252
chr5	167094800	167095800	-0.3096971002431336
chr5	167094900	167095900	0.5103206714091794
chr5	167095000	167096000	0.35065667734450096
chr5	167095100	167096100	1.4362056312006033
chr5	167095200	167096200	1.1599363595093073
chr5	167095300	167096300	0.5723005491183657
chr5	167095400	167096400	0.6638319423236869
chr5	167095500	167096500	1.2211863956130466
chr5	167095600	167096600	0.3044581722460189
chr5	167095700	167096700	0.61448900132522
chr5	167095800	167096800	0.6017502722203806
chr5	167095900	167096900	0.2382127994069421
chr5	167096000	167097000	0.6184047769383673
chr5	167096100	167097100	1.0732702215279502
chr5	167096200	167097200	1.3948056176488444
chr5	167096300	167097300	1.4595797990814452
chr5	167096400	167097400	0.8057865068725876
chr5	167096500	167097500	1.0228994986939994
chr5	167096600	167097600	1.3229539302908702
chr5	167096700	167097700	1.0245786643682375
chr5	167096800	167097800	1.1014785255911534
chr5	167096900	167097900	1.2825988738567335
chr5	167097000	167098000	1.038687163449046
chr5	167097100	167098100	0.1616790642634865
chr5	167097200	167098200	0.18171351094329505
chr5	167097300	167098300	0.4453481455938119
chr5	167097400	167098400	1.5303811530739633
chr5	167097500	167098500	1.1991809874115529
chr5	167097600	167098600	1.078851590226873
chr5	167097700	167098700	1.2303713992281329
chr5	167097800	167098800	1.5966301746069358
chr5	167097900	167098900	1.6746925184772459
chr5	167098000	167099000	1.9606716232160692
chr5	167098100	167099100	2.006510489161241
chr5	167098200	167099200	2.157364009161105
chr5	167098300	167099300	2.6242619822948208
chr5	167098400	167099400	2.0231191596549127
chr5	167098500	167099500	2.2010781969518582
chr5	167098600	167099600	2.4174430955434287
chr5	167098700	167099700	2.7312983297197566
chr5	167098800	167099800	2.579396241015828
chr5	167098900	167099900	2.657350831631257
chr5	167099000	167100000	2.345895554293867
chr5	167099100	167100100	2.7032394687823578
chr5	167099200	167100200	2.57109807051594
chr5	167099300	167100300	1.6971156236971976
chr5	167099400	167100400	1.7934006321361171
chr5	167099500	167100500	1.7144002339554063
chr5	167099600	167100600	1.4911477082855098
chr5	167099700	167100700	1.2985185446815148
chr5	167099800	167100800	0.6825229392153878
chr5	167099900	167100900	0.6610755824071869
chr5	167100000	167101000	0.6312910504247254
chr5	167100100	167101100	0.5459110683915275
chr5	167100200	167101200	0.07527207093300023
chr5	167100300	167101300	0.34918940477498633
chr5	167100400	167101400	0.13777538553867774
chr5	167100500	167101500	0.11067453543270103
chr5	167100600	167101600	0.13655757803584948
chr5	167100700	167101700	-0.18868156156045665
chr5	167100800	167101800	0.4829928360142425
chr5	167102100	167103100	0.3039624928978325
chr5	167102200	167103200	0.3883107049614397
chr5	167102300	167103300	0.6145767828272631
chr5	167102400	167103400	0.7957613038323297
chr5	167102500	167103500	0.8755340219771102
chr5	167102600	167103600	0.8157849665498149
chr5	167102700	167103700	0.3549724006038194
chr5	167102800	167103800	0.5222975046618236
chr5	167102900	167103900	0.5079205510998389
chr5	167103000	167104000	0.2190511262336346
chr5	167103100	167104100	0.4378465017119974
chr5	167103200	167104200	0.7869247980015651
chr5	167103300	167104300	0.9302552451587366
chr5	167103400	167104400	1.1812174018210009
chr5	167103500	167104500	0.8048236091218497
chr5	167103600	167104600	0.9096399009792412
chr5	167103700	167104700	1.075920561620543
chr5	167103800	167104800	1.6244366918698394
chr5	167103900	167104900	1.4020998600279897
chr5	167104000	167105000	1.6608456581963538
chr5	167104100	167105100	1.043978243433913
chr5	167104200	167105200	0.15517472362698098
chr5	167104300	167105300	-0.5297131335287829
chr5	167104400	167105400	-1.2841302112761548
chr5	167104500	167105500	-1.2259058244837466
chr5	167104600	167105600	-1.3677948592622686
chr5	167104700	167105700	-1.3038230798118244
chr5	167104800	167105800	-1.7013910387352484
chr5	167106000	167107000	-0.47823702427102205
chr5	167107100	167108100	0.2885500757828611
chr5	167107200	167108200	0.1296059073547227
chr5	167107300	167108300	-0.3053519011363165
chr5	167107400	167108400	-0.5667132364625084
chr5	167107500	167108500	0.08010728280703093
chr5	167107600	167108600	0.3265455953736654
chr5	167107700	167108700	0.2677186175469425
chr5	167107800	167108800	0.14202931629509444
chr5	167107900	167108900	-0.3312817701943264
chr5	167108000	167109000	-0.4488003689637136
chr5	167108100	167109100	-0.872711357332727
chr5	167108200	167109200	-0.9275269329255303
chr5	167108300	167109300	-0.8287903206710672
chr5	167108400	167109400	-0.709503029485093
chr5	167108500	167109500	-1.259173370728502
chr5	167108600	167109600	-1.88810568240018
chr5	167108700	167109700	-2.39643428007304
chr5	167108800	167109800	-1.80738556194785
chr5	167108900	167109900	-2.4922916153655525
chr5	167109000	167110000	-2.3181256861139126
chr5	167109100	167110100	-1.844095561241694
chr5	167109200	167110200	-2.1383882152810663
chr5	167109300	167110300	-1.8574391716875565
chr5	167109400	167110400	-2.1037297604164844
chr5	167109500	167110500	-1.4622779327282645
chr5	167109600	167110600	-1.2301815968619667
chr5	167109700	167110700	-0.6414598697535386
chr5	167109800	167110800	-1.2493036650349996
chr5	167109900	167110900	-0.5847556408418106
chr5	167110000	167111000	-0.7289701097670253
chr5	167110100	167111100	-0.8316154595120262
chr5	167110200	167111200	-0.672977774029077
chr5	167110300	167111300	-0.4948747726882913
chr5	167110400	167111400	-0.18055972669513126
chr5	167110500	167111500	-0.5459444073082397
chr5	167110600	167111600	0.4619573651181078
chr5	167110700	167111700	0.35451910464996506
chr5	167110800	167111800	1.0960694531540014
chr5	167110900	167111900	0.7957970200598508
chr5	167111000	167112000	0.7017814423838882
chr5	167111100	167112100	0.318111689095434
chr5	167111200	167112200	0.8656179827416766
chr5	167111300	167112300	0.3874976269945607
chr5	167111400	167112400	-0.00019811285968763853
chr5	167111500	167112500	-0.057121795389062376
chr5	167111600	167112600	-0.6519993674092396
chr5	167111700	167112700	-0.35195325279964595
chr5	167111800	167112800	-0.6720902728798929
chr5	167111900	167112900	-0.7175111331456704
chr5	167112000	167113000	-0.41910220670779286
chr5	167112100	167113100	-0.5586416631318726
chr5	167112200	167113200	-0.4011658228883227
chr5	167112300	167113300	-0.19281934774347773
chr5	167112400	167113400	0.2356502035859669
chr5	167112500	167113500	0.9136912555406628
chr5	167112600	167113600	1.3934809681098754
chr5	167112700	167113700	1.0874667845310797
chr5	167112800	167113800	0.9309327125861744
chr5	167113500	167114500	0.7802355879874101
chr5	167113600	167114600	0.2160251486732386
chr5	167113700	167114700	0.2675412275797876
chr5	167113800	167114800	0.5015006430631949
chr5	167113900	167114900	0.6243823406074558
chr5	167114000	167115000	0.4922147662542829
chr5	167114100	167115100	0.035525655363136836
chr5	167114200	167115200	-0.2180210631830996
chr5	167114300	167115300	-0.5675422578085066
chr5	167114400	167115400	-1.229063442472132
chr5	167114500	167115500	-0.6797577806582288
chr5	167114600	167115600	-0.5244377723290099
chr5	167114700	167115700	-0.4645273603067906
chr5	167114800	167115800	-0.5646833621951619
chr5	167114900	167115900	-0.7852154506764449
chr5	167115000	167116000	-0.748307126014126
chr5	167115100	167116100	-1.3601941056745224
chr5	167115200	167116200	-0.8432700301837422
chr5	167115300	167116300	-0.4531685891330512
chr5	167115400	167116400	0.07880099191759111
chr5	167115500	167116500	0.012435978160886776
chr5	167115600	167116600	0.3942053179650611
chr5	167115700	167116700	0.35620733656691045
chr5	167115800	167116800	-0.015438885079052625
chr5	167115900	167116900	-0.2202578113516312
chr5	167116000	167117000	-0.5614141015027112
chr5	167116100	167117100	0.10210289654471097
chr5	167116200	167117200	-0.2870269688224858
chr5	167116300	167117300	-0.5510853387058098
chr5	167116400	167117400	0.18453188291583555
chr5	167116500	167117500	0.13007473244993192
chr5	167116600	167117600	0.027880822458353143
chr5	167116700	167117700	0.07677724555300673
chr5	167116800	167117800	0.7915156448535076
chr5	167116900	167117900	0.8394722751354591
chr5	167117000	167118000	1.0233521091659714
chr5	167117100	167118100	0.4091971288694101
chr5	167117200	167118200	0.4588865912227029
chr5	167117300	167118300	0.010262530637007895
chr5	167117400	167118400	-0.8206379291735822
chr5	167117500	167118500	-1.3131004530406487
chr5	167117600	167118600	-1.966089260446164
chr5	167117700	167118700	-1.7863206600784771
chr5	167117800	167118800	-2.2251626315900404
chr5	167117900	167118900	-1.7284858005941537
chr5	167118000	167119000	-1.486068144735862
chr5	167118100	167119100	-0.9473266385667704
chr5	167118200	167119200	-0.5052974330257513
chr5	167118300	167119300	-0.0566341709099709
chr5	167118400	167119400	-0.1558209311764368
chr5	167118500	167119500	-0.3327371349958843
chr5	167118600	167119600	0.05637033245390589
chr5	167118700	167119700	0.2578501502962816
chr5	167118800	167119800	0.31968752100861897
chr5	167118900	167119900	0.3754483804916018
chr5	167119000	167120000	0.5584712848337346
chr5	167119100	167120100	0.7446572758234938
chr5	167119200	167120200	0.8589105444692249
chr5	167119300	167120300	0.8648133178594624
chr5	167119400	167120400	1.1717928395971653
chr5	167119500	167120500	1.6440695845011175
chr5	167119600	167120600	1.4349185351298517
chr5	167119700	167120700	1.0691489424416072
chr5	167119800	167120800	1.4218909873143282
chr5	167119900	167120900	1.5027317240300582
chr5	167120000	167121000	0.75109097652731
chr5	167120100	167121100	0.8828241567621379
chr5	167120200	167121200	1.0525623954348058
chr5	167120300	167121300	0.6549127586179465
chr5	167120400	167121400	0.7817655626402685
chr5	167120500	167121500	0.7768906808399544
chr5	167120600	167121600	1.4554189062458391
chr5	167120700	167121700	1.700582689918782
chr5	167120800	167121800	1.5675219948201295
chr5	167120900	167121900	1.387886850988938
chr5	167121000	167122000	2.032264372002536
chr5	167121100	167122100	1.4436297220973688
chr5	167121200	167122200	0.6846016175136823
chr5	167121300	167122300	1.1936034960269204
chr5	167121400	167122400	0.8318671046699899
chr5	167121500	167122500	1.0169183202912
chr5	167121600	167122600	0.3859029709318007
chr5	167121700	167122700	0.08062229995058359
chr5	167121800	167122800	-0.06299960986814811
chr5	167121900	167122900	-0.2639610118673866
chr5	167122000	167123000	-0.6606045588074946
chr5	167122100	167123100	-0.11384460918683208
chr5	167122200	167123200	0.4721507904464175
chr5	167122300	167123300	1.020597596786695
chr5	167122400	167123400	0.9015319231924348
chr5	167122500	167123500	0.43902052995216784
chr5	167122600	167123600	0.7963780726764701
chr5	167122700	167123700	0.3607192134367497
chr5	167122800	167123800	0.22928860587827005
chr5	167122900	167123900	0.1902234358625141
chr5	167123000	167124000	0.38847706042993585
chr5	167123100	167124100	-0.21660097544345705
chr5	167123200	167124200	-0.294646826550643
chr5	167123300	167124300	-1.325018123346825
chr5	167123400	167124400	-1.2775174698101903
chr5	167123500	167124500	-1.6728006209817383
chr5	167123600	167124600	-1.9803571758436165
chr5	167123700	167124700	-1.3148016823260995
chr5	167123800	167124800	-1.0960612475233038
chr5	167123900	167124900	-1.1369255240419702
chr5	167124000	167125000	-1.2169783946588377
chr5	167124100	167125100	-1.1576069556846895
chr5	167124200	167125200	-1.4800429713388068
chr5	167124300	167125300	-0.8863683916737591
chr5	167124400	167125400	-0.2164984356792609
chr5	167124500	167125500	-0.002288122677739797
chr5	167124600	167125600	0.01715641593930111
chr5	167124700	167125700	-0.5066847812909432
chr5	167124800	167125800	-0.5691249674638366
chr5	167124900	167125900	-0.4009471392240649
chr5	167125000	167126000	-0.3602964830013277
chr5	167125100	167126100	0.3796825302730452
chr5	167125200	167126200	1.0104993713560642
chr5	167125300	167126300	0.930228687987368
chr5	167125400	167126400	0.3868670593382205
chr5	167125500	167126500	0.8619820610025861
chr5	167125600	167126600	0.996859921497224
chr5	167125700	167126700	1.4534343631963058
chr5	167125800	167126800	0.7258152153230314
chr5	167125900	167126900	0.7530777516024568
chr5	167126000	167127000	0.9701845425724719
chr5	167126100	167127100	0.4099092659616478
chr5	167126200	167127200	-0.02247682210113317
chr5	167126300	167127300	0.13202624351789666
chr5	167126400	167127400	0.5015434379198208
chr5	167126500	167127500	0.024283248732051902
chr5	167126600	167127600	-0.21080878385035806
chr5	167127100	167128100	0.6737899492491174
chr5	167127200	167128200	1.1366108226070537
chr5	167127300	167128300	0.9686418054450951
chr5	167127400	167128400	1.032617558990833
chr5	167127500	167128500	1.227892311191857
chr5	167127600	167128600	1.0020872711306748
chr5	167127700	167128700	1.0092329474551516
chr5	167127800	167128800	1.5745145948207
chr5	167127900	167128900	1.468509227188317
chr5	167128000	167129000	1.8127524325326865
chr5	167128100	167129100	2.1809291221461096
chr5	167128200	167129200	1.8701071382146888
chr5	167128300	167129300	2.2224192221159482
chr5	167128400	167129400	2.0492425822625786
chr5	167128500	167129500	2.398966563291467
chr5	167128600	167129600	2.901807882879932
chr5	167128700	167129700	2.5485951840271577
chr5	167128800	167129800	1.721587542909441
chr5	167128900	167129900	1.8516713709065404
chr5	167129000	167130000	1.2105871125928875
chr5	167129100	167130100	0.8890491128939606
chr5	167129200	167130200	1.0920734112493953
chr5	167129300	167130300	0.4104464170349544
chr5	167129400	167130400	0.2648086363694236
chr5	167129500	167130500	0.18299281835850764
chr5	167129600	167130600	0.1853939235990849
chr5	167129700	167130700	1.1651948412216258
chr5	167129800	167130800	1.9404167728061343
chr5	167129900	167130900	2.3453650816810687
chr5	167131000	167132000	-0.008095998670180363
chr5	167131100	167132100	0.504588294115846
chr5	167131200	167132200	0.4997099616663142
chr5	167131300	167132300	0.6856896622264322
chr5	167131400	167132400	0.3684282905257283
chr5	167131500	167132500	0.2061078419583324
chr5	167131600	167132600	0.7944984081034671
chr5	167131700	167132700	0.8207441592930429
chr5	167131800	167132800	0.7556257648324703
chr5	167131900	167132900	0.25863283542215143
chr5	167132000	167133000	0.5880405501701355
chr5	167132100	167133100	-0.3273432403907009
chr5	167132200	167133200	-0.2971732868817165
chr5	167132300	167133300	0.1802257556493724
chr5	167132400	167133400	0.8790721754954516
chr5	167132500	167133500	1.0375457480111483
chr5	167132600	167133600	0.1501972292113637
chr5	167133700	167134700	-2.1232047787778368
chr5	167133800	167134800	-2.053187985108787
chr5	167133900	167134900	-1.4992733652099812
chr5	167134000	167135000	-1.0575662745011591
chr5	167134100	167135100	-0.8280913607675273
chr5	167134200	167135200	-0.6779347007609481
chr5	167134300	167135300	-0.6926713523551213
chr5	167134400	167135400	-0.5630484403117711
chr5	167134500	167135500	-0.13188192979808885
chr5	167134600	167135600	0.35173584758386456
chr5	167134700	167135700	0.656133989335329
chr5	167134800	167135800	1.3755611599892887
chr5	167134900	167135900	1.3173076166781248
chr5	167135000	167136000	1.6083337964674889
chr5	167135100	167136100	1.401369757763126
chr5	167135200	167136200	1.1542579562112971
chr5	167135300	167136300	0.2882973788864913
chr5	167135400	167136400	0.4866968988088949
chr5	167135500	167136500	0.33775770180252
chr5	167135600	167136600	0.16905756761753404
chr5	167135700	167136700	0.12337330892747254
chr5	167135800	167136800	-0.310528482759418
chr5	167135900	167136900	-0.5606773767589838
chr5	167136000	167137000	-1.2630773741895511
chr5	167136100	167137100	-0.7822904762575705
chr5	167136200	167137200	-0.2657849970767148
chr5	167136300	167137300	0.6604169845957576
chr5	167136400	167137400	0.0713156990627751
chr5	167136500	167137500	-0.4684806484960611
chr5	167136600	167137600	-0.4047680958802179
chr5	167136700	167137700	-0.08618437232494283
chr5	167136800	167137800	-0.5341105804508943
chr5	167136900	167137900	-0.6387838634467465
chr5	167137000	167138000	-0.24813299752837986
chr5	167137100	167138100	-0.7769117472474778
chr5	167137200	167138200	-0.7145591321213702
chr5	167137300	167138300	-1.1361285901110345
chr5	167137400	167138400	-1.166231510733908
chr5	167137500	167138500	-0.08639951233033953
chr5	167137600	167138600	0.12999674228231653
chr5	167137700	167138700	0.03229223657593127
chr5	167137800	167138800	1.0724816582963743
chr5	167137900	167138900	0.9654551447090562
chr5	167138000	167139000	0.8950828938586558
chr5	167138100	167139100	0.9404611298067008
chr5	167138200	167139200	0.4482029161749462
chr5	167138300	167139300	0.7985775701793435
chr5	167138400	167139400	1.0037390818879066
chr5	167138500	167139500	-0.2303431508274685
chr5	167138600	167139600	-0.4247349497923433
chr5	167138700	167139700	-0.804426899497385
chr5	167138800	167139800	-0.9801672635466304
chr5	167138900	167139900	-0.4735519868208953
chr5	167139000	167140000	-0.8190652951485656
chr5	167139100	167140100	-0.3676597786308679
chr5	167139200	167140200	-0.5522115983423793
chr5	167139300	167140300	-0.44546330976542026
chr5	167139400	167140400	-0.15916698834003767
chr5	167139500	167140500	0.2889732343468266
chr5	167139600	167140600	-0.2435897974678751
chr5	167139700	167140700	-0.13650675467982415
chr5	167139800	167140800	-0.3776709950671235
chr5	167139900	167140900	-0.5753744613057002
chr5	167140000	167141000	-0.16422601195627295
chr5	167140100	167141100	-0.2505605337220548
chr5	167140200	167141200	0.5832526474576457
chr5	167140300	167141300	0.03800832946944074
chr5	167140400	167141400	-0.06069153417899877
chr5	167140500	167141500	0.22082430696305191
chr5	167140600	167141600	-0.2710279627259197
chr5	167140700	167141700	-0.17561384878211567
chr5	167140800	167141800	-0.5122572998525893
chr5	167140900	167141900	-0.734057722364223
chr5	167141000	167142000	-0.6134880923787054
chr5	167141100	167142100	-1.5285758053496374
chr5	167141200	167142200	-1.5028807438508105
chr5	167141300	167142300	-1.6787080860678802
chr5	167141400	167142400	-1.3772252860158196
chr5	167141500	167142500	-1.1727555786979302
chr5	167141600	167142600	-0.6915595469949936
chr5	167141700	167142700	-0.4652514948965984
chr5	167141800	167142800	-0.4256874157236457
chr5	167141900	167142900	-0.5357020096846649
chr5	167142000	167143000	-0.9552851348278818
chr5	167142100	167143100	-0.19225704205813907
chr5	167142200	167143200	-0.4136840924049756
chr5	167142300	167143300	-0.4126856733235401
chr5	167142400	167143400	-0.4093565723170121
chr5	167142500	167143500	-0.261848642864995
chr5	167142600	167143600	-0.3091888300994316
chr5	167142700	167143700	-0.9851566552988738
chr5	167142800	167143800	-1.3308032485339432
chr5	167142900	167143900	-2.1876736395665737
chr5	167143000	167144000	-1.9079114653138807
chr5	167143100	167144100	-2.4461801568081105
chr5	167143200	167144200	-2.4285902866826063
chr5	167143300	167144300	-2.3394661470733165
chr5	167143400	167144400	-2.2179489094378697
chr5	167143500	167144500	-2.426025532036081
chr5	167143600	167144600	-1.6765707272793722
chr5	167143700	167144700	-1.123117277165354
chr5	167143800	167144800	-1.1558528206437135
chr5	167143900	167144900	-0.19920678377925705
chr5	167144000	167145000	-0.21262819238528402
chr5	167144100	167145100	0.3384218012392347
chr5	167144200	167145200	0.2003548305764098
chr5	167144300	167145300	0.35392419570070194
chr5	167144400	167145400	0.1739804994361801
chr5	167144500	167145500	0.5112241777094749
chr5	167144600	167145600	0.79846941832964
chr5	167144700	167145700	0.6201903634704781
chr5	167144800	167145800	0.9808345287922552
chr5	167144900	167145900	0.6208313318755591
chr5	167145000	167146000	1.0841275156321368
chr5	167145100	167146100	1.729609879736353
chr5	167145200	167146200	1.4124444887258991
chr5	167145300	167146300	1.4205669542616113
chr5	167145400	167146400	1.1704341625784356
chr5	167145500	167146500	1.2424329649684134
chr5	167145600	167146600	0.27015163892474897
chr5	167145700	167146700	0.1928809615342912
chr5	167145800	167146800	-0.09971944679273106
chr5	167145900	167146900	0.15557317390294845
chr5	167146000	167147000	-0.234178519586321
chr5	167146100	167147100	-0.8337569008790741
chr5	167146200	167147200	-0.6803841057964612
chr5	167146300	167147300	-0.4381154515235186
chr5	167146400	167147400	-0.6171329233422688
chr5	167146500	167147500	-1.2603022365572076
chr5	167146600	167147600	-1.0040122729177832
chr5	167146700	167147700	-0.376140745277249
chr5	167146800	167147800	0.3641121328820207
chr5	167146900	167147900	0.10943915477827224
chr5	167147000	167148000	-0.28207550619842275
chr5	167147100	167148100	-0.5584743109339005
chr5	167147200	167148200	-0.5405936711949155
chr5	167147300	167148300	-1.3112565175291384
chr5	167147400	167148400	-1.2125075954173834
chr5	167147500	167148500	-1.0656277619099437
chr5	167147600	167148600	-1.5137392078571683
chr5	167147700	167148700	-1.3189322504965937
chr5	167147800	167148800	-1.5348554116250064
chr5	167147900	167148900	-1.3962752555537372
chr5	167148000	167149000	-0.9799560853314466
chr5	167148100	167149100	-0.5638675799891409
chr5	167148200	167149200	-0.04231138885963738
chr5	167148300	167149300	0.2000169765021957
chr5	167148400	167149400	0.8214866466698418
chr5	167148500	167149500	0.2115329493914675
chr5	167148600	167149600	1.2748002401761362
chr5	167148700	167149700	0.5684769399069415
chr5	167148800	167149800	0.452153107200801
chr5	167148900	167149900	0.6871701188348881
chr5	167149000	167150000	0.7417511507919456
chr5	167149100	167150100	0.5018533682261684
chr5	167149200	167150200	0.19799048915074904
chr5	167149300	167150300	0.6821737591274583
chr5	167149400	167150400	0.036995276321965136
chr5	167149500	167150500	1.015630257790791
chr5	167149600	167150600	0.4927906676266958
chr5	167149700	167150700	0.35393421431031663
chr5	167149800	167150800	-0.20739606562808927
chr5	167149900	167150900	-0.481399710894697
chr5	167150000	167151000	0.015087779962457448
chr5	167150100	167151100	-0.7301457144864535
chr5	167150200	167151200	-0.10629517038978276
chr5	167150300	167151300	-0.6410651943726688
chr5	167150400	167151400	-0.45303806540541297
chr5	167150500	167151500	-0.6050294258609462
chr5	167150600	167151600	-0.20286151186785728
chr5	167150700	167151700	-0.01960816988287589
chr5	167150800	167151800	0.09709618769387184
chr5	167150900	167151900	0.2956061307567885
chr5	167151000	167152000	-0.2298251788563255
chr5	167151100	167152100	0.1910599048514568
chr5	167151200	167152200	-0.12174453677996355
chr5	167151300	167152300	0.2628467521180583
chr5	167151400	167152400	0.4586398819219937
chr5	167151500	167152500	0.6255934504022489
chr5	167151600	167152600	0.3823302374698019
chr5	167151700	167152700	0.6797840366400468
chr5	167151800	167152800	1.0186584753143704
chr5	167151900	167152900	0.7496924255117048
chr5	167152000	167153000	1.1255049111260493
chr5	167152100	167153100	1.5467235653847895
chr5	167152200	167153200	1.7740784959019031
chr5	167152300	167153300	1.4606790537128445
chr5	167152400	167153400	1.3521424435746714
chr5	167152500	167153500	1.3094345843724289
chr5	167152600	167153600	1.5060505700485232
chr5	167152700	167153700	1.1548155087305931
chr5	167152800	167153800	1.2478721016268195
chr5	167152900	167153900	1.6933343585795126
chr5	167153000	167154000	1.9337573444255773
chr5	167153100	167154100	1.981048315609496
chr5	167153200	167154200	1.6279641677571624
chr5	167153300	167154300	1.8045293839245773
chr5	167153400	167154400	2.184961019292239
chr5	167153500	167154500	1.7663393557501594
chr5	167153600	167154600	1.5938837371120176
chr5	167153700	167154700	0.9402975931282952
chr5	167153800	167154800	0.8526761076425069
chr5	167153900	167154900	0.35005610343814825
chr5	167154000	167155000	-0.02036083104303731
chr5	167154100	167155100	-0.21934196849254967
chr5	167154200	167155200	-0.313674482172072
chr5	167154300	167155300	-0.15669254698725787
chr5	167154400	167155400	-0.7992946935275481
chr5	167154500	167155500	-1.2107278979508416
chr5	167154600	167155600	-0.9813909537667386
chr5	167154700	167155700	-0.16993709537907206
chr5	167154800	167155800	-0.011292174221437598
chr5	167154900	167155900	0.3481141703521618
chr5	167155000	167156000	-0.26684332024577556
chr5	167155100	167156100	-0.2393832617502277
chr5	167155200	167156200	0.04281134320922271
chr5	167155300	167156300	0.6320683367750081
chr5	167155400	167156400	1.0667960156822958
chr5	167155500	167156500	1.5993375726796382
chr5	167155600	167156600	1.6919485005310568
chr5	167155700	167156700	2.0940328585358428
chr5	167155800	167156800	2.1021278449514926
chr5	167155900	167156900	2.113415828890936
chr5	167156000	167157000	2.5252093251233525
chr5	167156100	167157100	2.7321487098387283
chr5	167156200	167157200	2.1818381588336417
chr5	167156300	167157300	1.6367955996855497
chr5	167156400	167157400	1.3886843983953705
chr5	167156500	167157500	1.2148245302483776
chr5	167156600	167157600	0.6605245837279615
chr5	167156700	167157700	-0.4243741844027876
chr5	167156800	167157800	-0.8372435757895041
chr5	167156900	167157900	-0.5642120327732613
chr5	167157000	167158000	-1.0864676979398191
chr5	167157100	167158100	-1.6053853148080095
chr5	167157200	167158200	-1.1418632347608793
chr5	167157300	167158300	-1.0263506924337582
chr5	167157400	167158400	-0.9928544722246574
chr5	167157500	167158500	-0.8843202246978301
chr5	167157600	167158600	-0.8458897438822727
chr5	167157700	167158700	-0.8330664510336029
chr5	167157800	167158800	-0.8655344235026553
chr5	167157900	167158900	-0.8977357212239634
chr5	167158000	167159000	0.001209340927643288
chr5	167158100	167159100	0.3481550835674119
chr5	167158200	167159200	0.16688137655562418
chr5	167158300	167159300	-0.1383423740967447
chr5	167158400	167159400	-0.4438575860441461
chr5	167158500	167159500	-0.3135557315861914
chr5	167158600	167159600	-0.30679291429227473
chr5	167158700	167159700	-0.05501748715626063
chr5	167158800	167159800	-0.4003408955025433
chr5	167158900	167159900	-0.6781931814978275
chr5	167159000	167160000	-1.6220809063309287
chr5	167159100	167160100	-1.3028086286388327
chr5	167159200	167160200	-0.5989940878927751
chr5	167159300	167160300	-0.7979508170319154
chr5	167159400	167160400	-0.31224708217916164
chr5	167159500	167160500	-0.1035326933620444
chr5	167159600	167160600	0.5434805331351206
chr5	167159700	167160700	0.7404752299160803
chr5	167159800	167160800	1.2090155997281111
chr5	167159900	167160900	1.1293676332993177
chr5	167160000	167161000	1.9247428509434996
chr5	167160100	167161100	1.5320358294012275
chr5	167160200	167161200	0.40072303500051376
chr5	167160300	167161300	1.1942298219781122
chr5	167160400	167161400	0.4307683637540241
chr5	167160500	167161500	-0.2318355532618732
chr5	167160600	167161600	-0.8116772141893466
chr5	167160700	167161700	-0.4226782139430317
chr5	167160800	167161800	-0.4001276855936625
chr5	167160900	167161900	0.3526144136602273
chr5	167161000	167162000	0.31032649484237335
chr5	167161100	167162100	0.823434048923856
chr5	167161200	167162200	1.2028384512631676
chr5	167161300	167162300	0.8426962491325394
chr5	167161400	167162400	1.2125958077754628
chr5	167161500	167162500	1.812516487347784
chr5	167162200	167163200	0.04744103232138674
chr5	167162300	167163300	-0.4402654662494235
chr5	167162400	167163400	-0.4214379941653061
chr5	167162500	167163500	-0.5632275096792791
chr5	167162600	167163600	-0.8153531146835244
chr5	167162700	167163700	-1.025267983836441
chr5	167162800	167163800	-0.4728991464666209
chr5	167162900	167163900	-0.03713611892677837
chr5	167163000	167164000	0.48937751215770403
chr5	167163100	167164100	-0.05789076957590492
chr5	167163200	167164200	-0.1807401076692393
chr5	167163300	167164300	0.4114996161048192
chr5	167163400	167164400	-0.18188932762917265
chr5	167163500	167164500	-0.024614517515607098
chr5	167163600	167164600	-0.8121827621442672
chr5	167163700	167164700	0.2378043594286293
chr5	167163800	167164800	0.6166308805060194
chr5	167163900	167164900	0.2024889001075607
chr5	167164000	167165000	0.0654535285939161
chr5	167164100	167165100	0.39309219234741016
chr5	167164200	167165200	0.42938493044110415
chr5	167164300	167165300	0.2519216393048957
chr5	167164400	167165400	1.1370562638172128
chr5	167164500	167165500	1.3120918576143208
chr5	167164600	167165600	2.257875463373915
chr5	167164700	167165700	1.6675191924799906
chr5	167164800	167165800	1.0169789543362733
chr5	167164900	167165900	0.8465636463765034
chr5	167165000	167166000	0.5533148229239551
chr5	167165100	167166100	0.32504170517480363
chr5	167165200	167166200	0.3868758355626539
chr5	167165300	167166300	0.7405851710089267
chr5	167165400	167166400	0.5062212332787773
chr5	167165500	167166500	0.11153207826651056
chr5	167165600	167166600	-0.4920185499690882
chr5	167165700	167166700	-0.16233518278933526
chr5	167165800	167166800	-0.16310698731339532
chr5	167165900	167166900	-0.7032646627890083
chr5	167166000	167167000	-0.29769466389651783
chr5	167166100	167167100	0.20076005017068016
chr5	167166200	167167200	-0.08197838783507425
chr5	167166300	167167300	-1.1777906248314896
chr5	167166400	167167400	-1.1232646500107355
chr5	167166500	167167500	-1.4006059581294092
chr5	167166600	167167600	-1.044030136477052
chr5	167166700	167167700	-1.1745077745695864
chr5	167166800	167167800	-1.0242340869355069
chr5	167166900	167167900	-0.566374654475408
chr5	167167000	167168000	-0.7448794396572553
chr5	167167100	167168100	-0.7609983793057946
chr5	167167200	167168200	-0.5985822694102679
chr5	167167300	167168300	0.2986739110958984
chr5	167167400	167168400	0.7554372061003628
chr5	167167500	167168500	1.0740778959770825
chr5	167167600	167168600	0.8207847960836863
chr5	167167700	167168700	0.8160005302814887
chr5	167167800	167168800	0.4590885157951906
chr5	167167900	167168900	0.5658260929522745
chr5	167168000	167169000	0.9390343017374054
chr5	167168100	167169100	1.2090291516792462
chr5	167168200	167169200	1.822209549009406
chr5	167168300	167169300	1.685522762052556
chr5	167168400	167169400	0.9028693744785554
chr5	167168500	167169500	0.8732097409602602
chr5	167168600	167169600	1.257964657195712
chr5	167168700	167169700	1.451392131976866
chr5	167168800	167169800	2.156693123679528
chr5	167168900	167169900	1.9355326176538847
chr5	167169000	167170000	1.839982831297027
chr5	167169100	167170100	1.7166199842280687
chr5	167169200	167170200	0.7141630288436955
chr5	167169300	167170300	0.2510061087171748
chr5	167169400	167170400	-0.20646078534681053
chr5	167169500	167170500	-0.3301179321250047
chr5	167169600	167170600	-0.8625549465569772
chr5	167169700	167170700	-1.1854830130071397
chr5	167169800	167170800	-1.6174719536464124
chr5	167169900	167170900	-1.0682702671634643
chr5	167170000	167171000	-1.8870696419029853
chr5	167170100	167171100	-2.718705759629078
chr5	167170200	167171200	-2.1457467060136692
chr5	167170300	167171300	-1.6788725699801703
chr5	167170400	167171400	-0.8635610509890834
chr5	167170500	167171500	-0.7363687487760893
chr5	167170600	167171600	-0.35620991571392346
chr5	167170700	167171700	0.03386824571508658
chr5	167170800	167171800	0.011912516873907238
chr5	167170900	167171900	-0.4733592368950337
chr5	167171000	167172000	0.17746909737343694
chr5	167171100	167172100	0.6474179377396544
chr5	167171200	167172200	1.0462638413264644
chr5	167171300	167172300	0.7327658640221255
chr5	167171400	167172400	1.0314001529756522
chr5	167171500	167172500	1.303448007987485
chr5	167171600	167172600	1.3769370311593252
chr5	167172100	167173100	0.7693342205267069
chr5	167172700	167173700	0.2666306379186891
chr5	167172800	167173800	1.2162392060140197
chr5	167172900	167173900	2.0640400090681164
chr5	167173000	167174000	1.3307168495899313
chr5	167173100	167174100	1.3301971503121095
chr5	167173200	167174200	0.5000016489287687
chr5	167173300	167174300	0.527993683261412
chr5	167173400	167174400	0.4016007015672489
chr5	167173500	167174500	0.8785379999619818
chr5	167173600	167174600	1.3527729071154635
chr5	167173700	167174700	1.1128348960133867
chr5	167173800	167174800	0.8895090289360665
chr5	167173900	167174900	1.0383344822905127
chr5	167174000	167175000	1.4525182701977197
chr5	167174100	167175100	1.5288622420977855
chr5	167174200	167175200	1.9734654681374464
chr5	167174300	167175300	1.0969067371669106
chr5	167174400	167175400	0.9873540865738321
chr5	167174500	167175500	0.9439415575266916
chr5	167174600	167175600	1.318004051733774
chr5	167174700	167175700	1.8423218498469105
chr5	167174800	167175800	1.1590395007150558
chr5	167174900	167175900	1.3246090530573182
chr5	167175000	167176000	1.8562385199299358
chr5	167175100	167176100	2.296841791757148
chr5	167175200	167176200	1.2286360391088138
chr5	167175300	167176300	1.3328156996109466
chr5	167175400	167176400	1.4577202601013506
chr5	167175500	167176500	1.308406536910231
chr5	167175600	167176600	0.8134743823914079
chr5	167175700	167176700	0.8468649126746898
chr5	167175800	167176800	0.9715983487314622
chr5	167175900	167176900	0.33605750839383536
chr5	167176000	167177000	-0.48588912288206765
chr5	167176100	167177100	-0.3548793792554359
chr5	167176200	167177200	-0.0007293676947805082
chr5	167176300	167177300	0.7042092711726039
chr5	167176400	167177400	0.7001235389951087
chr5	167176500	167177500	0.8080329301099741
chr5	167176600	167177600	0.9559251094056584
chr5	167176700	167177700	0.3532399751657941
chr5	167176800	167177800	0.15121435358026586
chr5	167176900	167177900	-0.009178568990661705
chr5	167177000	167178000	-0.1158212202848369
chr5	167177100	167178100	-0.3336231513066645
chr5	167177200	167178200	-0.4357340956996725
chr5	167177300	167178300	-0.17693226639962528
chr5	167177400	167178400	0.15318387639925152
chr5	167177500	167178500	-0.09244760351647728
chr5	167177600	167178600	0.6078318963154893
chr5	167177700	167178700	1.1430042823049862
chr5	167177800	167178800	1.2481508285249294
chr5	167177900	167178900	1.575519446486317
chr5	167178000	167179000	1.7082679126796738
chr5	167178100	167179100	1.2817144199208317
chr5	167178200	167179200	1.2250670786447455
chr5	167178300	167179300	1.1758125889789328
chr5	167178400	167179400	0.5816747577815586
chr5	167178500	167179500	0.8406779887276943
chr5	167178600	167179600	-0.41707956442511385
chr5	167178700	167179700	-0.5614080216024098
chr5	167178800	167179800	-0.6396608956478483
chr5	167178900	167179900	-0.9749833795785028
chr5	167179000	167180000	-1.1780035548811107
chr5	167179100	167180100	-1.1057681170688296
chr5	167181500	167182500	0.05582939407532445
chr5	167181600	167182600	0.002682726178509623
chr5	167181700	167182700	-0.2689490888329098
chr5	167181800	167182800	-0.30163265319428595
chr5	167181900	167182900	-0.18443241492169732
chr5	167182000	167183000	0.10986575293302746
chr5	167182100	167183100	0.2138219339910104
chr5	167182200	167183200	-0.019607591876700067
chr5	167182300	167183300	0.11781939474413546
chr5	167182400	167183400	0.692372115406794
chr5	167182500	167183500	0.7264293147599851
chr5	167182600	167183600	1.0595527493244126
chr5	167182700	167183700	1.0874993894208047
chr5	167182800	167183800	1.1421892300835723
chr5	167182900	167183900	1.3460097727464972
chr5	167183000	167184000	1.174318818204609
chr5	167183100	167184100	0.9178312722894884
chr5	167183200	167184200	0.3798819540149586
chr5	167183300	167184300	0.8581965139912462
chr5	167183400	167184400	0.7963945653323907
chr5	167183500	167184500	0.5541022579265484
chr5	167183600	167184600	0.8649395240990141
chr5	167183700	167184700	1.1128695562488722
chr5	167183800	167184800	1.0728103717627562
chr5	167183900	167184900	0.7087883809731859
chr5	167184000	167185000	1.2717882895435733
chr5	167184100	167185100	1.3055172788278495
chr5	167184200	167185200	1.6707203529842545
chr5	167184300	167185300	0.8336664090190733
chr5	167184400	167185400	0.8623715317037334
chr5	167184500	167185500	1.0397898056768682
chr5	167184600	167185600	0.2440562040741452
chr5	167184700	167185700	-0.6571718977988991
chr5	167184800	167185800	-0.8042523413765863
chr5	167184900	167185900	-0.92595375221958
chr5	167185000	167186000	-1.6536822334421717
chr5	167185100	167186100	-1.5985817398817859
chr5	167185200	167186200	-2.104141462890498
chr5	167185300	167186300	-1.405567108537021
chr5	167185400	167186400	-1.7576057882304266
chr5	167185500	167186500	-1.3489562377092472
chr5	167185600	167186600	-0.9234364648947158
chr5	167185700	167186700	-0.4930833620582829
chr5	167185800	167186800	-0.11679854381036332
chr5	167185900	167186900	-0.004608604332264867
chr5	167186000	167187000	-0.06858625190632191
chr5	167186100	167187100	-0.21010368430110649
chr5	167186200	167187200	0.2311868178869657
chr5	167186300	167187300	-0.03023826984580522
chr5	167186400	167187400	0.0760340772398284
chr5	167186500	167187500	-0.5396629334137037
chr5	167186600	167187600	-0.07076143431702935
chr5	167186700	167187700	0.2904507748163835
chr5	167186800	167187800	-0.36175905079198734
chr5	167186900	167187900	-0.5108550533287187
chr5	167187000	167188000	-0.7241602732064362
chr5	167187100	167188100	-0.5262658133196065
chr5	167187200	167188200	-0.5834795853299711
chr5	167187300	167188300	-0.8408278187176377
chr5	167187400	167188400	-0.6134772687653951
chr5	167187500	167188500	-0.3174201242275547
chr5	167187600	167188600	-1.3090424242710963
chr5	167187700	167188700	-0.987790861866278
chr5	167187800	167188800	-0.1038192955318714
chr5	167187900	167188900	0.11923946555196588
chr5	167188000	167189000	0.5021280394821819
chr5	167188100	167189100	0.43984575624814576
chr5	167188200	167189200	0.7237018570438896
chr5	167188300	167189300	0.616220331784224
chr5	167188400	167189400	0.7340515548751738
chr5	167188500	167189500	0.8795895384261131
chr5	167188600	167189600	1.89003834830309
chr5	167188700	167189700	1.7511951208415213
chr5	167188800	167189800	1.1263782613141702
chr5	167188900	167189900	1.2245492265693143
chr5	167189000	167190000	1.130610274927145
chr5	167189100	167190100	1.1322759009763759
chr5	167189200	167190200	1.0615618070665074
chr5	167189300	167190300	1.0987957105978183
chr5	167189400	167190400	0.6398295088904851
chr5	167189500	167190500	-0.1198015297762882
chr5	167189600	167190600	-0.6185606082925695
chr5	167189700	167190700	-0.7951181623971127
chr5	167189800	167190800	-0.7366267536681416
chr5	167189900	167190900	-0.8184538663828053
chr5	167190000	167191000	-0.501265046787855
chr5	167190100	167191100	-0.7097600852846656
chr5	167190200	167191200	-0.6280548415019839
chr5	167190300	167191300	-0.4918480241677224
chr5	167190400	167191400	-0.3717852520729046
chr5	167190500	167191500	0.5994886533269691
chr5	167190600	167191600	1.0700124774988848
chr5	167190700	167191700	1.047183903579208
chr5	167190800	167191800	1.4454329066774183
chr5	167190900	167191900	0.9551577129613628
chr5	167191000	167192000	0.7310784530203275
chr5	167191100	167192100	1.164947706747069
chr5	167191200	167192200	0.7645078220288408
chr5	167191300	167192300	0.917957699851616
chr5	167191400	167192400	1.1114165461128709
chr5	167191500	167192500	0.5645387893561166
chr5	167191600	167192600	0.06692116082752668
chr5	167191700	167192700	-0.37904543716381095
chr5	167191800	167192800	-0.8404844957196386
chr5	167191900	167192900	-0.06250722487403768
chr5	167192000	167193000	0.034898040907915186
chr5	167192100	167193100	-0.20933414828289432
chr5	167192200	167193200	-0.04405544217366296
chr5	167192300	167193300	0.2307602463361977
chr5	167192400	167193400	-0.3275186889386699
chr5	167192500	167193500	0.26427977618135223
chr5	167192600	167193600	-0.25631506634121826
chr5	167192700	167193700	-0.09559737080699564
chr5	167192800	167193800	0.4166468521123757
chr5	167192900	167193900	-0.09339576198212324
chr5	167193000	167194000	0.23946518164525676
chr5	167193100	167194100	0.5116892056667459
chr5	167193200	167194200	1.1675341420720535
chr5	167193300	167194300	1.0202822681110355
chr5	167193400	167194400	1.4873860337698883
chr5	167193500	167194500	0.910434308594729
chr5	167193600	167194600	1.466805212127156
chr5	167193700	167194700	0.8941580162369919
chr5	167193800	167194800	0.7404751707891429
chr5	167193900	167194900	0.9758681200531016
chr5	167194000	167195000	0.6224251455530738
chr5	167194100	167195100	0.6483557494664082
chr5	167194200	167195200	-0.20375380018459893
chr5	167194300	167195300	-0.4743449270252169
chr5	167194400	167195400	-0.8039471994808309
chr5	167194500	167195500	-0.615547893656598
chr5	167194600	167195600	-0.5022361791589172
chr5	167194700	167195700	0.1721202844481492
chr5	167194800	167195800	-0.1178912951515895
chr5	167195500	167196500	0.10901103216663127
chr5	167195900	167196900	1.3359218749412345
chr5	167196000	167197000	1.8300578321915408
chr5	167196100	167197100	1.9463816636659368
chr5	167196200	167197200	1.9231266399090687
chr5	167196300	167197300	1.7228286302543454
chr5	167196400	167197400	2.1146380234755955
chr5	167196500	167197500	1.3114779855166263
chr5	167196600	167197600	0.12433981737457325
chr5	167196700	167197700	0.1960993878474248
chr5	167196800	167197800	0.348183725022093
chr5	167196900	167197900	-0.07245195967502302
chr5	167197000	167198000	-0.11763215337302192
chr5	167197100	167198100	-0.6974040450082856
chr5	167197200	167198200	-0.028405028396673825
chr5	167197300	167198300	0.4036218320259616
chr5	167197400	167198400	-0.06128220067719696
chr5	167197500	167198500	0.03685651334100847
chr5	167197600	167198600	0.6385969376584932
chr5	167197700	167198700	0.7313763882899622
chr5	167197800	167198800	1.026457972771901
chr5	167197900	167198900	1.4644213075224684
chr5	167198000	167199000	1.4343403533451917
chr5	167199100	167200100	-0.13394029277731292
chr5	167199200	167200200	0.06269288885221369
chr5	167199300	167200300	0.4339218112813501
chr5	167199400	167200400	0.40380701011700537
chr5	167199500	167200500	0.14627407254030395
chr5	167199600	167200600	-0.4723211524977566
chr5	167199700	167200700	-0.6035549267400425
chr5	167199800	167200800	-1.4309891299671276
chr5	167199900	167200900	-0.4622565414411256
chr5	167200000	167201000	-0.5765791601537126
chr5	167200100	167201100	-0.5576208817351844
chr5	167200200	167201200	-0.3452498433215521
chr5	167200300	167201300	-0.1819559743410806
chr5	167200400	167201400	0.1856511800423777
chr5	167200500	167201500	0.3725303726219463
chr5	167200600	167201600	0.8467891584123023
chr5	167200700	167201700	0.5014673388951834
chr5	167200800	167201800	0.9390416620020609
chr5	167200900	167201900	0.7842605518883647
chr5	167201000	167202000	1.173612312540649
chr5	167201100	167202100	1.5594700391168843
chr5	167201200	167202200	1.1454617826545166
chr5	167201300	167202300	0.9948912292159798
chr5	167201400	167202400	0.9381306219549111
chr5	167201500	167202500	1.6093733224402675
chr5	167201600	167202600	1.3306530937121874
chr5	167201700	167202700	1.9682325604707227
chr5	167201800	167202800	2.5976366399498465
chr5	167201900	167202900	2.13925227712127
chr5	167202000	167203000	2.0210803932007715
chr5	167202100	167203100	1.427602223125165
chr5	167202200	167203200	1.3854985664309711
chr5	167202300	167203300	1.462557602266644
chr5	167202400	167203400	1.1813240778650556
chr5	167202500	167203500	0.9265285711308692
chr5	167202600	167203600	0.6987087581279652
chr5	167202700	167203700	0.09276098655942816
chr5	167202800	167203800	-0.4051937127271297
chr5	167202900	167203900	-0.27396851033068986
chr5	167203000	167204000	-0.2997141565004393
chr5	167203100	167204100	-0.15970929463311914
chr5	167203200	167204200	-0.1921974663792638
chr5	167203300	167204300	-0.4811978978467923
chr5	167203400	167204400	-1.1119051375241042
chr5	167203500	167204500	-1.5383466648783894
chr5	167203600	167204600	-1.3162498829245106
chr5	167203700	167204700	-0.9100553630375962
chr5	167203800	167204800	-0.9860653273224088
chr5	167203900	167204900	-0.4279595765051148
chr5	167204000	167205000	-0.6088948673820455
chr5	167204100	167205100	-0.8228023367831815
chr5	167204200	167205200	-0.020488523778865373
chr5	167204300	167205300	-0.2700713058748529
chr5	167204400	167205400	0.7359871726000927
chr5	167204500	167205500	1.0796463254595892
chr5	167204600	167205600	1.0854395960748011
chr5	167204700	167205700	0.5650793823611644
chr5	167204800	167205800	0.11046457260067892
chr5	167204900	167205900	-0.35355292008495465
chr5	167205000	167206000	-0.4041006196618045
chr5	167205100	167206100	-0.2288285902655633
chr5	167205200	167206200	-0.5340165764615515
chr5	167205300	167206300	-0.5985034556083834
chr5	167205400	167206400	-0.7115253830075661
chr5	167205500	167206500	-0.7539503107896187
chr5	167205600	167206600	-0.35105908271877545
chr5	167205700	167206700	0.4030155804910295
chr5	167205800	167206800	0.7968045009714187
chr5	167205900	167206900	0.6751780165917496
chr5	167206000	167207000	0.8876322849497542
chr5	167206100	167207100	1.1670252896255386
chr5	167206200	167207200	0.7774538444710906
chr5	167206300	167207300	1.4982942769348164
chr5	167206400	167207400	1.1710860849174067
chr5	167206500	167207500	1.0204863799319248
chr5	167206600	167207600	0.6312253231003471
chr5	167206700	167207700	0.20179242114274165
chr5	167206800	167207800	0.1992945293077047
chr5	167206900	167207900	0.44898801590628495
chr5	167207000	167208000	1.0071030857696994
chr5	167207100	167208100	0.8181765755769828
chr5	167207200	167208200	1.3068534116627022
chr5	167207300	167208300	0.9766093824897404
chr5	167207400	167208400	0.9101907016048556
chr5	167207500	167208500	0.5332044618604739
chr5	167207600	167208600	0.3962461825530668
chr5	167207700	167208700	0.5438601534354027
chr5	167207800	167208800	0.5403298642932469
chr5	167207900	167208900	0.4089390846111911
chr5	167208000	167209000	0.021880840547159768
chr5	167208100	167209100	0.11322220161514206
chr5	167208200	167209200	-0.2828070809381501
chr5	167208300	167209300	-0.9386824188205936
chr5	167209400	167210400	-0.3261683936044742
chr5	167210500	167211500	0.4359188955675349
chr5	167210600	167211600	0.8940466337566021
chr5	167210700	167211700	1.0810906258921205
chr5	167210800	167211800	0.7333225758650507
chr5	167210900	167211900	1.059267128972008
chr5	167211000	167212000	0.7243648913784138
chr5	167211100	167212100	0.9168031411119564
chr5	167211200	167212200	0.5367763685747565
chr5	167211300	167212300	0.540234795130945
chr5	167211400	167212400	0.5539728055211455
chr5	167211500	167212500	0.4879340949157767
chr5	167211600	167212600	0.12956273539641075
chr5	167211700	167212700	-0.07944809852497342
chr5	167211800	167212800	0.2266368399994592
chr5	167211900	167212900	-0.35411091495557434
chr5	167212000	167213000	-0.01624747863816044
chr5	167212100	167213100	-0.4251491415357872
chr5	167212200	167213200	0.34164574627996563
chr5	167212300	167213300	0.6526618927136361
chr5	167212400	167213400	0.885423860006385
chr5	167212500	167213500	0.9503124000906736
chr5	167212600	167213600	1.2223434805515605
chr5	167212700	167213700	0.9471605491214228
chr5	167212800	167213800	0.3434457670374671
chr5	167212900	167213900	0.3150896192073957
chr5	167213000	167214000	0.12829637536750066
chr5	167213100	167214100	0.6394118652200266
chr5	167213200	167214200	0.08791579952197356
chr5	167213300	167214300	-0.6513662709703799
chr5	167213400	167214400	-0.6944317413671136
chr5	167213500	167214500	-1.1520440936159093
chr5	167213600	167214600	-1.7112361258891584
chr5	167213700	167214700	-1.6983503163045142
chr5	167213800	167214800	-1.7155552183852685
chr5	167213900	167214900	-1.4940530732559811
chr5	167214000	167215000	-1.3458464411927324
chr5	167214100	167215100	-1.3378550419562394
chr5	167214200	167215200	-1.338164989693768
chr5	167214300	167215300	-1.32635009977397
chr5	167214400	167215400	-0.9708097506587656
chr5	167214500	167215500	-0.9032633692485345
chr5	167214600	167215600	-0.7791005788507318
chr5	167214700	167215700	-1.3601540980905682
chr5	167214800	167215800	-1.2763233325931669
chr5	167214900	167215900	-1.7098555815541625
chr5	167215000	167216000	-1.3553557331667103
chr5	167215100	167216100	-1.5908384457041194
chr5	167215200	167216200	-1.588031954920325
chr5	167215300	167216300	-1.1872745824752424
chr5	167215400	167216400	-0.9690313655806246
chr5	167215500	167216500	-0.5740636143337239
chr5	167215600	167216600	0.07693482026902668
chr5	167215700	167216700	0.9327188749493844
chr5	167215800	167216800	1.7710586233571384
chr5	167215900	167216900	1.8539261708909216
chr5	167216000	167217000	1.6474173650777808
chr5	167216100	167217100	1.7653620178044176
chr5	167216200	167217200	1.7223925552952324
chr5	167216300	167217300	1.890778323853619
chr5	167216400	167217400	0.9438401015196468
chr5	167216500	167217500	1.247101775851075
chr5	167216600	167217600	0.7170142288724941
chr5	167216700	167217700	0.5378556009942782
chr5	167216800	167217800	0.4415634438080913
chr5	167216900	167217900	0.9168442216843252
chr5	167217000	167218000	0.18186214912785645
chr5	167217100	167218100	0.374373049563036
chr5	167217200	167218200	0.7739155031152732
chr5	167217300	167218300	0.5730063492797788
chr5	167217400	167218400	1.311302863982017
chr5	167217500	167218500	-0.06976921771445199
chr5	167217600	167218600	0.2351100481531649
chr5	167217700	167218700	0.5840719492479219
chr5	167217800	167218800	0.3145244287625488
chr5	167217900	167218900	0.1509592957680778
chr5	167218000	167219000	0.570070386680129
chr5	167218100	167219100	0.6589752574467922
chr5	167218200	167219200	0.7149072032885812
chr5	167218300	167219300	0.9639531042052608
chr5	167218400	167219400	0.8221123803067779
chr5	167218500	167219500	1.7235424443992275
chr5	167218600	167219600	1.4051055973626756
chr5	167218700	167219700	0.9524195795935044
chr5	167218800	167219800	0.8110702503617377
chr5	167218900	167219900	1.090123596503506
chr5	167219000	167220000	1.1877383016330036
chr5	167219100	167220100	0.9860663268202384
chr5	167219200	167220200	1.2636640222661168
chr5	167219300	167220300	0.549592822711614
chr5	167219400	167220400	0.2415261168384137
chr5	167219500	167220500	-0.5258751751586422
chr5	167219600	167220600	-0.1966551339498472
chr5	167219700	167220700	-0.12555018285923245
chr5	167219800	167220800	-0.15304102604058306
chr5	167219900	167220900	-0.18756153259115152
chr5	167220000	167221000	0.4514498925284115
chr5	167220100	167221100	0.7912787099440846
chr5	167220200	167221200	0.7432573894184069
chr5	167220300	167221300	1.1648064549621322
chr5	167220400	167221400	1.6915621485317942
chr5	167220500	167221500	2.1177244140100457
chr5	167220600	167221600	1.8669493752535111
chr5	167220700	167221700	1.4685349324394137
chr5	167220800	167221800	1.419040308476064
chr5	167220900	167221900	1.7656177180375443
chr5	167221000	167222000	1.2183805517491264
chr5	167221100	167222100	0.2676105515753041
chr5	167221200	167222200	-0.5715749195059411
chr5	167221300	167222300	-0.8154529362272595
chr5	167221400	167222400	-1.2637255429527938
chr5	167221500	167222500	-1.4504424434100065
chr5	167221600	167222600	-1.396897246319313
chr5	167221700	167222700	-0.672853183542894
chr5	167221800	167222800	-0.7864730923931919
chr5	167221900	167222900	-1.731352668190671
chr5	167222000	167223000	-1.2704088632817243
chr5	167222100	167223100	-1.2925588095518479
chr5	167222200	167223200	-0.4407941068415509
chr5	167222300	167223300	-0.3716641595541793
chr5	167222400	167223400	0.20007133727378945
chr5	167222500	167223500	0.795363130313146
chr5	167222600	167223600	0.6984179875994911
chr5	167222700	167223700	0.5891661369891039
chr5	167222800	167223800	0.8256729460141834
chr5	167222900	167223900	1.0600110317666274
chr5	167223000	167224000	0.865834869580088
chr5	167223100	167224100	1.5377174053567326
chr5	167223200	167224200	1.4649227079555445
chr5	167223600	167224600	-0.7428122040535895
chr5	167223700	167224700	-1.5069322912211836
chr5	167223800	167224800	-1.9189317387147848
chr5	167223900	167224900	-1.534896239094004
chr5	167224000	167225000	-1.511082032810129
chr5	167224100	167225100	-1.220092918737692
chr5	167224200	167225200	-1.2973045008002573
chr5	167224300	167225300	-0.8919246168363756
chr5	167224400	167225400	-0.7407167078709436
chr5	167224500	167225500	-0.9438263523200838
chr5	167224600	167225600	-0.9406368777064328
chr5	167224700	167225700	-0.7497661731087245
chr5	167224800	167225800	-0.253753891991056
chr5	167224900	167225900	0.03144360918791645
chr5	167225000	167226000	0.01983934154532703
chr5	167225100	167226100	-0.6883684895301312
chr5	167225200	167226200	-1.7332851572388468
chr5	167225300	167226300	-2.0981300707176604
chr5	167225400	167226400	-1.994028395214284
chr5	167225500	167226500	-2.0691904438960216
chr5	167225600	167226600	-1.952948077136656
chr5	167225700	167226700	-1.63600232899234
chr5	167225800	167226800	-1.5606103642754114
chr5	167225900	167226900	-2.3621383651200847
chr5	167226000	167227000	-1.9352993408457346
chr5	167226100	167227100	-1.4358703334194562
chr5	167226200	167227200	-0.2101555849825398
chr5	167226300	167227300	-0.3523936020797286
chr5	167226400	167227400	-0.3672328154267354
chr5	167226500	167227500	-0.16669311890228233
chr5	167226600	167227600	-0.4147523978639513
chr5	167226700	167227700	-0.8166455375101875
chr5	167226800	167227800	-1.1770172200981004
chr5	167226900	167227900	-0.9418848509781544
chr5	167227000	167228000	-1.0974476486773015
chr5	167227100	167228100	-0.4557766791733285
chr5	167227200	167228200	-0.4402626654936509
chr5	167227300	167228300	-0.797318396310263
chr5	167227400	167228400	-0.5353913415828306
chr5	167227500	167228500	-0.7542329870140209
chr5	167227600	167228600	-0.8242300685272691
chr5	167227700	167228700	-0.5100692333861158
chr5	167227800	167228800	-0.3031068411194497
chr5	167227900	167228900	0.0984891171055144
chr5	167228000	167229000	0.2754221954000003
chr5	167228100	167229100	-0.2504576708202548
chr5	167228200	167229200	0.1801740097432121
chr5	167228300	167229300	1.4395983462142268
chr5	167228400	167229400	1.641823249087104
chr5	167228500	167229500	1.9927478569960464
chr5	167228600	167229600	2.5641970547315838
chr5	167228700	167229700	2.25342779490675
chr5	167228800	167229800	2.6253737014527645
chr5	167228900	167229900	2.2358525132980605
chr5	167229000	167230000	2.067123953287484
chr5	167229100	167230100	1.3819124818105093
chr5	167229200	167230200	0.8905893148631555
chr5	167229300	167230300	-0.4011598272316913
chr5	167229400	167230400	-0.2965163973147539
chr5	167229500	167230500	-0.8563883661342546
chr5	167229600	167230600	-1.3368697122271411
chr5	167229700	167230700	-1.1420834558155497
chr5	167229800	167230800	-1.8021474672996307
chr5	167229900	167230900	-1.664214846156748
chr5	167230000	167231000	-2.017411513038192
chr5	167230100	167231100	-1.6971074037164866
chr5	167230200	167231200	-1.7934268651645418
chr5	167230300	167231300	-1.180821173519213
chr5	167230400	167231400	-1.7068965233130415
chr5	167230500	167231500	-1.4002708512626203
chr5	167230600	167231600	-0.8843792968628034
chr5	167230700	167231700	-0.8240130103458997
chr5	167230800	167231800	0.0369977593840989
chr5	167230900	167231900	0.8016244857234714
chr5	167231000	167232000	1.55580095085494
chr5	167231100	167232100	1.7991796702604783
chr5	167231200	167232200	1.6486385464637938
chr5	167231300	167232300	1.7441105681396685
chr5	167231400	167232400	1.9231875495464976
chr5	167231500	167232500	2.1971572917967115
chr5	167231600	167232600	1.5874689202354049
chr5	167231700	167232700	2.149187600447571
chr5	167231800	167232800	2.051457608329641
chr5	167231900	167232900	1.5225615472779237
chr5	167232000	167233000	1.060976676290606
chr5	167232100	167233100	1.0551067007067978
chr5	167232200	167233200	1.0243088359364934
chr5	167232300	167233300	0.7729595354687722
chr5	167232400	167233400	0.3689216095465411
chr5	167232500	167233500	-0.28724870016375703
chr5	167232600	167233600	0.4563818354232658
chr5	167232700	167233700	-0.4551524256334115
chr5	167232800	167233800	-0.8864266315412861
chr5	167232900	167233900	-0.5453476051003372
chr5	167233000	167234000	-0.7335461635468551
chr5	167233100	167234100	-0.4623502404271522
chr5	167233200	167234200	-0.03354309971687786
chr5	167233300	167234300	-0.4353774713319085
chr5	167233400	167234400	-0.5997927654068935
chr5	167233500	167234500	-0.5901861161739412
chr5	167233600	167234600	-1.6517046116585086
chr5	167233700	167234700	-1.727999088854121
chr5	167233800	167234800	-1.7720280484206188
chr5	167233900	167234900	-2.1955563610809428
chr5	167234000	167235000	-1.6299291977466992
chr5	167234100	167235100	-1.5605049444447892
chr5	167234200	167235200	-2.4325681130857166
chr5	167234300	167235300	-1.7234261705643743
chr5	167234400	167235400	-1.5984300820255677
chr5	167234500	167235500	-1.3754136759726958
chr5	167234600	167235600	-1.010149709319955
chr5	167234700	167235700	-0.3289001967670228
chr5	167234800	167235800	0.4115684819508373
chr5	167234900	167235900	0.9416154542338786
chr5	167235000	167236000	0.5888899147223429
chr5	167235100	167236100	0.42461109248176
chr5	167235200	167236200	0.7364477381347792
chr5	167235300	167236300	0.7541230858558184
chr5	167235400	167236400	0.5644661170351299
chr5	167235500	167236500	0.9180265841123212
chr5	167235600	167236600	1.4377250166853661
chr5	167235700	167236700	1.099825467718074
chr5	167235800	167236800	0.9476031888316976
chr5	167236400	167237400	0.2333987230996897
chr5	167236500	167237500	0.22501763572094616
chr5	167236600	167237600	0.033005184057760775
chr5	167236700	167237700	0.2440152239330777
chr5	167236800	167237800	0.5386626501096109
chr5	167236900	167237900	0.5894844392733894
chr5	167237000	167238000	0.7314285136689948
chr5	167238700	167239700	0.18344065856977507
chr5	167238800	167239800	-0.10664254684448236
chr5	167238900	167239900	-0.36230339376132586
chr5	167239000	167240000	-0.18786255854679076
chr5	167239100	167240100	0.15018642345466535
chr5	167239200	167240200	-0.1458749226677097
chr5	167239300	167240300	-0.7652480028418854
chr5	167239400	167240400	-0.5697729957783729
chr5	167239500	167240500	-1.150312093495954
chr5	167239600	167240600	-0.15688938047577014
chr5	167239700	167240700	0.7546433064191224
chr5	167239800	167240800	1.0051329400480178
chr5	167239900	167240900	0.9965581471044695
chr5	167240000	167241000	1.0821612705994057
chr5	167240100	167241100	0.8895263216701287
chr5	167240200	167241200	1.3049300745018804
chr5	167240300	167241300	1.28398634687305
chr5	167240400	167241400	1.1989882759437316
chr5	167240500	167241500	1.7406167378574913
chr5	167240600	167241600	1.0518247513472552
chr5	167240700	167241700	0.7316313125507141
chr5	167240800	167241800	0.8874768926150921
chr5	167240900	167241900	0.9967451206632736
chr5	167241000	167242000	1.457663369440217
chr5	167242100	167243100	0.3335803318356342
chr5	167242200	167243200	0.4219911717955209
chr5	167242300	167243300	0.6937299190848498
chr5	167242400	167243400	0.8905247546072486
chr5	167242500	167243500	1.1282753634695974
chr5	167242600	167243600	1.4813247017457754
chr5	167242700	167243700	1.7657052960903004
chr5	167242800	167243800	2.2135812677775952
chr5	167242900	167243900	1.6634037006938445
chr5	167243000	167244000	1.6675798182371144
chr5	167243100	167244100	2.1906425462225623
chr5	167243200	167244200	1.9794266468332504
chr5	167243300	167244300	1.5402036005439468
chr5	167243400	167244400	0.6581285267016338
chr5	167243500	167244500	0.7748299895375433
chr5	167243600	167244600	1.0777276609815092
chr5	167243700	167244700	0.7087876054974601
chr5	167243800	167244800	-0.5168573452074233
chr5	167243900	167244900	-0.5212373518932577
chr5	167244000	167245000	-0.2661150160353041
chr5	167244100	167245100	-0.4087391647133762
chr5	167244200	167245200	-0.5800028964728551
chr5	167244300	167245300	-0.43417954064262615
chr5	167244400	167245400	0.2588875770057141
chr5	167244500	167245500	-0.16122111849438311
chr5	167244600	167245600	-0.9865818856250758
chr5	167244700	167245700	-1.2663780174461772
chr5	167244800	167245800	-0.4490251710145611
chr5	167244900	167245900	-0.1220225828883274
chr5	167245000	167246000	-0.7733861251316447
chr5	167245100	167246100	-1.2316310129570192
chr5	167245200	167246200	-0.9008567037492342
chr5	167245300	167246300	-0.643538346872681
chr5	167245400	167246400	-0.6384398508195644
chr5	167245500	167246500	0.1472084165769516
chr5	167245600	167246600	0.5831257711753044
chr5	167245700	167246700	1.2602264340104066
chr5	167245800	167246800	1.018563339260519
chr5	167245900	167246900	1.0903502822264048
chr5	167246000	167247000	0.6557288932312314
chr5	167246100	167247100	0.8677783253536476
chr5	167246200	167247200	0.5700879422327715
chr5	167246300	167247300	0.20075398037712025
chr5	167246400	167247400	0.2324162366317378
chr5	167246500	167247500	-0.024154865419579168
chr5	167246600	167247600	-0.050406037451050864
chr5	167246700	167247700	-0.358954005613341
chr5	167246800	167247800	-0.12635587474377474
chr5	167246900	167247900	-0.5800753582171045
chr5	167247000	167248000	0.46524622368510815
chr5	167247100	167248100	0.2257990672549813
chr5	167247200	167248200	0.3970109346677263
chr5	167247300	167248300	0.5157954029839206
chr5	167247400	167248400	0.5336331639483495
chr5	167247500	167248500	0.6212924722372567
chr5	167247600	167248600	0.8092470482922011
chr5	167247700	167248700	0.7145244302137386
chr5	167247800	167248800	0.98285324755787
chr5	167247900	167248900	1.5526966891266385
chr5	167248000	167249000	1.0165521624208451
chr5	167248100	167249100	1.4964118850493422
chr5	167248200	167249200	1.5452854719280211
chr5	167248300	167249300	1.5419917787444417
chr5	167248400	167249400	1.4156931727017632
chr5	167248500	167249500	0.6191741341047559
chr5	167248600	167249600	0.8059175375904425
chr5	167248700	167249700	1.0233336671888325
chr5	167248800	167249800	0.7374600337849164
chr5	167248900	167249900	0.4583090825815446
chr5	167249000	167250000	0.577764504498701
chr5	167249100	167250100	0.4205710184460951
chr5	167249200	167250200	0.3555860270148216
chr5	167249300	167250300	0.2873035245400984
chr5	167249400	167250400	-0.25936721319053513
chr5	167249500	167250500	0.40547677741995386
chr5	167249600	167250600	0.09509061335170084
chr5	167249700	167250700	-0.11314200401698847
chr5	167249800	167250800	-0.18043362710665906
chr5	167249900	167250900	-0.056386347559639075
chr5	167250000	167251000	-0.42851567768783616
chr5	167250100	167251100	-0.1848289017567008
chr5	167250200	167251200	-0.32390509917377874
chr5	167250300	167251300	-0.2738210033541158
chr5	167250400	167251400	0.5665915248697131
chr5	167250500	167251500	0.1867456138316277
chr5	167250600	167251600	-0.2522469768825785
chr5	167250700	167251700	0.2101339666694384
chr5	167250800	167251800	0.19747645950471315
chr5	167250900	167251900	0.06843214557947881
chr5	167251000	167252000	0.6675576234778173
chr5	167251100	167252100	0.6423244175732392
chr5	167251200	167252200	0.4612159712989286
chr5	167251300	167252300	0.7780473936994913
chr5	167251400	167252400	0.4410259044460815
chr5	167251500	167252500	0.5745252542989912
chr5	167251600	167252600	1.2692284042614634
chr5	167251700	167252700	1.482635853072365
chr5	167251800	167252800	1.303421252644074
chr5	167251900	167252900	1.5816536507134082
chr5	167252000	167253000	1.1960677990964423
chr5	167252100	167253100	1.3193182820216025
chr5	167252200	167253200	1.442496488199307
chr5	167253300	167254300	-0.2990334417055009
chr5	167253400	167254400	-0.4533588557505378
chr5	167253500	167254500	-0.17529047788602875
chr5	167253600	167254600	-0.3834802144203433
chr5	167253700	167254700	-0.11233940184911796
chr5	167253800	167254800	-0.8409916506432452
chr5	167253900	167254900	-0.8558021466014204
chr5	167254000	167255000	-1.0748791630246934
chr5	167254100	167255100	-1.0916707955519254
chr5	167255100	167256100	0.1486045772559609
chr5	167255200	167256200	1.0955026249387478
chr5	167255300	167256300	1.4916849525027895
chr5	167255400	167256400	1.64972418084228
chr5	167255500	167256500	1.185882140783212
chr5	167255600	167256600	1.0699228216060743
chr5	167255700	167256700	1.6454376873384082
chr5	167255800	167256800	1.1803444217580925
chr5	167255900	167256900	0.4499862776021392
chr5	167256000	167257000	0.40734570556042865
chr5	167256100	167257100	0.2705681586607573
chr5	167256200	167257200	-0.1983174578750572
chr5	167256300	167257300	-0.4106169523967287
chr5	167256400	167257400	-0.24757970435193824
chr5	167256500	167257500	-0.043129080234899725
chr5	167256600	167257600	-0.2233782767313109
chr5	167256700	167257700	-0.4421208302039109
chr5	167256800	167257800	-0.15467953340684065
chr5	167256900	167257900	-0.2657117286720032
chr5	167257000	167258000	0.00030435346072155936
chr5	167257100	167258100	0.016912290991011755
chr5	167257200	167258200	-0.2776902907434803
chr5	167257300	167258300	-0.028657899201621977
chr5	167257400	167258400	-0.3429713968560704
chr5	167257500	167258500	-0.2871464662654107
chr5	167258000	167259000	0.19722234627533616
chr5	167258100	167259100	0.4944715936607702
chr5	167258200	167259200	0.9249792083536936
chr5	167258300	167259300	-0.2140400144596572
chr5	167258400	167259400	0.22215648052624107
chr5	167258500	167259500	-0.09503203879226373
chr5	167258600	167259600	-0.33722862636389195
chr5	167258700	167259700	0.4216866645397679
chr5	167258800	167259800	0.1394865076378102
chr5	167258900	167259900	0.3890319918252838
chr5	167259000	167260000	0.35188130668426176
chr5	167259100	167260100	-0.04008161749381211
chr5	167259200	167260200	0.0949058561795967
chr5	167259300	167260300	0.22555622450552995
chr5	167259400	167260400	0.2423712468761388
chr5	167259500	167260500	0.7861183031373568
chr5	167259600	167260600	1.5637673372012737
chr5	167259700	167260700	0.6927055135652955
chr5	167259800	167260800	1.131904578107985
chr5	167259900	167260900	1.5566771597644316
chr5	167260000	167261000	1.2158634015311025
chr5	167260100	167261100	1.0291558303016155
chr5	167260200	167261200	0.3450144136284743
chr5	167260300	167261300	1.2821843424469517
chr5	167260400	167261400	0.7607731235593124
chr5	167260500	167261500	0.27650503620332784
chr5	167260600	167261600	-0.9221189414583466
chr5	167260700	167261700	-0.6320103829274936
chr5	167260800	167261800	-1.305952662414111
chr5	167260900	167261900	-1.6754748052889283
chr5	167261000	167262000	-1.3726043066039086
chr5	167261100	167262100	-0.8595467467075151
chr5	167261200	167262200	-1.0760726137369157
chr5	167261300	167262300	-1.3064372387089034
chr5	167261400	167262400	-1.2010113058627363
chr5	167261500	167262500	-0.6873587066547546
chr5	167261600	167262600	-0.09234033954809334
chr5	167261700	167262700	-0.5625498743291668
chr5	167261800	167262800	-0.4131884506808351
chr5	167261900	167262900	0.05071638975297622
chr5	167262000	167263000	0.4953419796348368
chr5	167262100	167263100	0.7766559670191272
chr5	167262200	167263200	1.3299741059485175
chr5	167262300	167263300	1.2496902178050695
chr5	167262400	167263400	1.2234057323578371
chr5	167262500	167263500	0.17893666551554496
chr5	167262600	167263600	-0.01918227436418206
chr5	167262700	167263700	0.30393200253440794
chr5	167262800	167263800	0.7496309735931762
chr5	167262900	167263900	0.8692822434818309
chr5	167263000	167264000	0.6360024642566986
chr5	167263100	167264100	0.3129291297792697
chr5	167263200	167264200	-0.10260429411255607
chr5	167263300	167264300	-0.3601538181597982
chr5	167263400	167264400	-0.27935241436236513
chr5	167263500	167264500	0.8574645673040208
chr5	167263600	167264600	0.7921853220028867
chr5	167263700	167264700	0.8049420251753885
chr5	167263800	167264800	0.3816127536738723
chr5	167263900	167264900	-0.02479715249861264
chr5	167264000	167265000	-0.3567056402065603
chr5	167264100	167265100	-0.239556208389944
chr5	167264200	167265200	0.17139519697610553
chr5	167264300	167265300	0.3861782136800784
chr5	167265400	167266400	-0.08352526386114924
chr5	167265500	167266500	0.2292348821225078
chr5	167265600	167266600	0.11284336524588395
chr5	167265700	167266700	0.5346329261644941
chr5	167265800	167266800	0.5603760854893097
chr5	167265900	167266900	0.3482092765510318
chr5	167266000	167267000	0.8002698344290284
chr5	167266100	167267100	0.5149508844035763
chr5	167266200	167267200	1.0676043923653558
chr5	167266300	167267300	1.0281504867835558
chr5	167266400	167267400	0.9080698567797408
chr5	167266500	167267500	1.0604929054899128
chr5	167266600	167267600	0.9522983236858248
chr5	167266700	167267700	1.1479397979507984
chr5	167266800	167267800	1.3270761255462482
chr5	167266900	167267900	1.40625525020324
chr5	167267000	167268000	0.6967190244487149
chr5	167267100	167268100	1.226499860489055
chr5	167267200	167268200	1.1110049967747986
chr5	167267300	167268300	0.9504918042684812
chr5	167267400	167268400	1.5785247996671492
chr5	167267500	167268500	1.3455994768702502
chr5	167267600	167268600	0.9691807797233841
chr5	167267700	167268700	0.4660918087341882
chr5	167267800	167268800	0.2918439348518955
chr5	167267900	167268900	1.0646603672328516
chr5	167268000	167269000	1.7546297300552018
chr5	167268100	167269100	2.202183002817704
chr5	167268200	167269200	2.254687597682135
chr5	167268300	167269300	2.383229018963809
chr5	167268400	167269400	1.8346249226278968
chr5	167268500	167269500	1.747201560287426
chr5	167268600	167269600	2.067341998931288
chr5	167268700	167269700	1.8090973552686849
chr5	167268800	167269800	1.7815088221310993
chr5	167268900	167269900	1.5424995915061983
chr5	167269000	167270000	1.1801334153759602
chr5	167269100	167270100	0.7746188847233093
chr5	167269200	167270200	0.7219904656038668
chr5	167269300	167270300	0.5585828029674388
chr5	167269400	167270400	0.4827142933414018
chr5	167269500	167270500	0.7291658256008381
chr5	167269600	167270600	0.7871777774408171
chr5	167269700	167270700	1.2012215574627132
chr5	167269800	167270800	1.3366351346261018
chr5	167269900	167270900	1.5039135860467032
chr5	167270000	167271000	1.598400629349299
chr5	167270100	167271100	1.3407695345645223
chr5	167270200	167271200	0.7260750335968641
chr5	167270300	167271300	0.8028720909259657
chr5	167270400	167271400	0.9191082290915628
chr5	167270500	167271500	1.0420595861189963
chr5	167270600	167271600	1.1526262590592615
chr5	167270700	167271700	1.4213490981584092
chr5	167270800	167271800	0.8466978707104692
chr5	167270900	167271900	0.7344418310696144
chr5	167271000	167272000	0.9376205059897211
chr5	167271100	167272100	1.166698205614393
chr5	167271200	167272200	1.7477266250488313
chr5	167271300	167272300	2.0208997636043176
chr5	167271400	167272400	1.652184565378786
chr5	167271500	167272500	1.8684296895489207
chr5	167271600	167272600	1.6919079271328552
chr5	167271700	167272700	1.2447105383821215
chr5	167271800	167272800	1.6944343699999964
chr5	167271900	167272900	2.2646078204465256
chr5	167272000	167273000	2.4647083165133044
chr5	167272100	167273100	2.496565999176266
chr5	167272200	167273200	2.7780587178684875
chr5	167272300	167273300	2.785904765219937
chr5	167272400	167273400	3.4137807141486025
chr5	167272500	167273500	3.282628665954559
chr5	167272600	167273600	2.924326457628398
chr5	167272700	167273700	2.4633366901153457
chr5	167272800	167273800	1.9457248009365717
chr5	167272900	167273900	1.0376200425466704
chr5	167273000	167274000	-0.07404036077256779
chr5	167273100	167274100	0.06926475740789256
chr5	167273200	167274200	0.2450500168492946
chr5	167273300	167274300	0.09292751146318058
chr5	167273400	167274400	-0.14289744218682932
chr5	167273500	167274500	-0.3547133893740046
chr5	167273600	167274600	-0.2759033046831273
chr5	167273700	167274700	0.2026832141226652
chr5	167273800	167274800	0.4232605882863375
chr5	167273900	167274900	0.8844425102661683
chr5	167274000	167275000	1.7554022130934215
chr5	167274100	167275100	0.8663760952330997
chr5	167274200	167275200	0.5558669601843748
chr5	167274300	167275300	0.0017417185726773072
chr5	167274400	167275400	-0.3464534250996399
chr5	167274500	167275500	-0.4813365594191991
chr5	167274600	167275600	-0.4392629338573372
chr5	167274700	167275700	-0.8350206461294292
chr5	167274800	167275800	-0.8208103440907426
chr5	167274900	167275900	-1.777592456797258
chr5	167275000	167276000	-1.7699557442951406
chr5	167275100	167276100	-1.4441752520520064
chr5	167275200	167276200	-1.1577369137415348
chr5	167275300	167276300	-0.6279443976119696
chr5	167275400	167276400	-0.3102771372906205
chr5	167275500	167276500	0.16791607044047874
chr5	167275600	167276600	0.22473265631942496
chr5	167275700	167276700	0.22057168846790126
chr5	167275800	167276800	0.30577838593881546
chr5	167275900	167276900	1.365127568999021
chr5	167276000	167277000	1.252264245918831
chr5	167276100	167277100	1.2218739707285842
chr5	167276200	167277200	1.1294441889495657
chr5	167276300	167277300	1.1083293537076906
chr5	167276400	167277400	1.179533160285257
chr5	167276500	167277500	0.7296883054955231
chr5	167276600	167277600	0.8221714324847713
chr5	167276700	167277700	1.8750580419663088
chr5	167276800	167277800	1.854407827086675
chr5	167276900	167277900	1.0071215101568705
chr5	167277000	167278000	1.3864980396919728
chr5	167277100	167278100	1.0145221438410283
chr5	167277200	167278200	-0.0453289828543848
chr5	167277300	167278300	0.2584173115064191
chr5	167277400	167278400	0.2332863656885487
chr5	167277500	167278500	0.019992359723561108
chr5	167277600	167278600	0.2886219404401667
chr5	167277700	167278700	-0.3546790553336234
chr5	167277800	167278800	-0.0830677104666579
chr5	167277900	167278900	0.5052837185582674
chr5	167278000	167279000	0.1021533858964025
chr5	167278100	167279100	0.6223923779111409
chr5	167278200	167279200	1.5291489949855746
chr5	167278300	167279300	0.8604584111892819
chr5	167278400	167279400	1.116766094702161
chr5	167278500	167279500	2.339243460673499
chr5	167279600	167280600	1.0392754349451665
chr5	167279700	167280700	1.0060237225504622
chr5	167279800	167280800	1.4323870660183875
chr5	167279900	167280900	1.6217210416919827
chr5	167280000	167281000	1.124236624024346
chr5	167280100	167281100	0.8143746188503093
chr5	167280200	167281200	1.3043085975586812
chr5	167282000	167283000	-0.06162954479682392
chr5	167282100	167283100	-0.3202629177282773
chr5	167282200	167283200	-0.49045794127328
chr5	167282300	167283300	0.10055191205422673
chr5	167282400	167283400	0.8728810955727597
chr5	167282500	167283500	0.2201207784499913
chr5	167282600	167283600	0.37179104788298617
chr5	167282700	167283700	0.2846028856372197
chr5	167282800	167283800	-0.028731873220210445
chr5	167282900	167283900	0.5077858961434779
chr5	167283000	167284000	1.1530558433330467
chr5	167283100	167284100	1.5676704306839466
chr5	167283200	167284200	1.5367360922762918
chr5	167283300	167284300	1.4544987363827533
chr5	167283400	167284400	0.1479977213340219
chr5	167283500	167284500	0.7137714723866757
chr5	167283600	167284600	0.8379667541139185
chr5	167283700	167284700	1.0519147994412181
chr5	167283800	167284800	1.218241888087222
chr5	167283900	167284900	1.228527957421001
chr5	167284000	167285000	1.217630145306788
chr5	167284100	167285100	1.061626760935185
chr5	167284200	167285200	1.1379101354282657
chr5	167284300	167285300	1.3047598958321172
chr5	167284400	167285400	1.4911574830868382
chr5	167284500	167285500	1.997536049009624
chr5	167284600	167285600	1.975199219006044
chr5	167284700	167285700	1.9405032996235576
chr5	167284800	167285800	1.5188748965634442
chr5	167284900	167285900	1.5805706438373703
chr5	167285000	167286000	1.5551314698334537
chr5	167285100	167286100	0.8040794963165091
chr5	167285200	167286200	0.25007548243005706
chr5	167285300	167286300	0.012748285141152643
chr5	167285400	167286400	0.4381213039352903
chr5	167285500	167286500	-0.2736176048522602
chr5	167285600	167286600	-0.20393384262324493
chr5	167285700	167286700	0.010593315110323373
chr5	167285800	167286800	0.07961668690610596
chr5	167285900	167286900	-0.5027358133588972
chr5	167286000	167287000	-1.1539776469431877
chr5	167286100	167287100	-1.4894247594826986
chr5	167286200	167287200	-1.0194253213901416
chr5	167286300	167287300	-1.1481327911619106
chr5	167286400	167287400	-1.0056110830570866
chr5	167286500	167287500	-0.3542135084116671
chr5	167286600	167287600	-0.15491103529091158
chr5	167286700	167287700	-0.4138622912482143
chr5	167286800	167287800	0.2338130102969877
chr5	167286900	167287900	0.5956624713369777
chr5	167287000	167288000	1.0081747489003208
chr5	167287100	167288100	1.5506460616198086
chr5	167287200	167288200	1.2758429366741404
chr5	167287300	167288300	1.3192438020224442
chr5	167287400	167288400	1.2083539616333512
chr5	167287500	167288500	0.5426980555781601
chr5	167287600	167288600	-0.6718500445145206
chr5	167287700	167288700	-0.4033019986802402
chr5	167287800	167288800	-0.6916212274367793
chr5	167287900	167288900	-0.7511616485655045
chr5	167288000	167289000	-0.8229250034355591
chr5	167288100	167289100	-0.8646438434344151
chr5	167288200	167289200	-0.4984346547686055
chr5	167288300	167289300	-0.057969677952256375
chr5	167288400	167289400	0.7045013932820795
chr5	167288500	167289500	1.5170445409198725
chr5	167288600	167289600	3.0586174141509286
chr5	167288700	167289700	3.2252268037891585
chr5	167288800	167289800	3.503767944176856
chr5	167288900	167289900	2.8416671872289183
chr5	167289000	167290000	2.794373129310582
chr5	167289100	167290100	2.9323031208043315
chr5	167289200	167290200	2.3019992588502944
chr5	167289300	167290300	1.7942701231570342
chr5	167289400	167290400	1.2128334901932891
chr5	167289500	167290500	0.5863710404895062
chr5	167289600	167290600	-0.4314213351198824
chr5	167289700	167290700	-1.0337005935131596
chr5	167289800	167290800	-1.203840896964324
chr5	167289900	167290900	-0.8998460991852001
chr5	167290000	167291000	-0.2900320542932868
chr5	167290100	167291100	-0.7922380397573777
chr5	167290200	167291200	-0.2278592292429969
chr5	167290300	167291300	0.07931764920546874
chr5	167290400	167291400	0.2348270032401563
chr5	167290500	167291500	0.6523897640446651
chr5	167290600	167291600	1.1975216081022608
chr5	167290700	167291700	1.5352844407496191
chr5	167290800	167291800	1.6189815300294297
chr5	167290900	167291900	1.8946547434987768
chr5	167291000	167292000	1.1727329623880955
chr5	167291100	167292100	2.027741546989469
chr5	167291200	167292200	1.963847205453068
chr5	167291300	167292300	2.2305214826712043
chr5	167291400	167292400	1.9146833932255682
chr5	167291500	167292500	1.6058378987203548
chr5	167291600	167292600	1.952131510813444
chr5	167291700	167292700	1.501030125146616
chr5	167291800	167292800	0.9215743423813372
chr5	167291900	167292900	0.6036653440759073
chr5	167292000	167293000	0.8316594056383375
chr5	167292100	167293100	0.1314066443151335
chr5	167292200	167293200	0.00011388314308127298
chr5	167292300	167293300	-0.40436734192023344
chr5	167293400	167294400	1.0577611530760158
chr5	167293500	167294500	1.093228615950852
chr5	167293600	167294600	1.4935101767051282
chr5	167293700	167294700	1.1342644583449848
chr5	167293800	167294800	1.313993876954054
chr5	167293900	167294900	0.36299712621503616
chr5	167294000	167295000	0.7025195492133146
chr5	167294100	167295100	-0.004557323866656661
chr5	167294200	167295200	0.02866279636704605
chr5	167294300	167295300	0.5133247297543265
chr5	167294400	167295400	0.6610042964449444
chr5	167294500	167295500	0.6094762035082347
chr5	167294600	167295600	0.4526352910845252
chr5	167294700	167295700	1.085240245914855
chr5	167294800	167295800	1.3715140428582342
chr5	167294900	167295900	1.7326389496411219
chr5	167295000	167296000	1.4439763816338096
chr5	167295100	167296100	2.2983769584321645
chr5	167295200	167296200	2.2199893677566904
chr5	167295300	167296300	1.7277760113821343
chr5	167295400	167296400	1.9239480021373885
chr5	167295500	167296500	2.083290674590798
chr5	167295600	167296600	2.1617169000845906
chr5	167295700	167296700	1.9309250848283688
chr5	167295800	167296800	1.39337398276683
chr5	167295900	167296900	1.7711390033071877
chr5	167296000	167297000	2.2231798270481553
chr5	167296100	167297100	2.0020928068821457
chr5	167296200	167297200	1.6767356334513892
chr5	167296300	167297300	2.226872201279888
chr5	167296400	167297400	2.09781568883909
chr5	167296500	167297500	1.6106136289369348
chr5	167296600	167297600	1.4645508667045732
chr5	167296700	167297700	1.1388562343924782
chr5	167296800	167297800	1.791080045757131
chr5	167296900	167297900	0.912195950587794
chr5	167297000	167298000	0.7965071026569726
chr5	167297100	167298100	0.7488712902157624
chr5	167297200	167298200	1.036882454102418
chr5	167297300	167298300	0.9209535780702666
chr5	167297400	167298400	0.5192700848514537
chr5	167297500	167298500	0.5718454360872932
chr5	167297600	167298600	-0.09357449640508747
chr5	167297700	167298700	0.15849893624715305
chr5	167297800	167298800	-0.1320274134721344
chr5	167297900	167298900	0.7725459404224854
chr5	167298000	167299000	0.3968114614424927
chr5	167298100	167299100	0.8321298261136308
chr5	167298200	167299200	0.8032836777117992
chr5	167298300	167299300	0.9020613295299268
chr5	167298400	167299400	0.7254461964290402
chr5	167298500	167299500	1.09413605535742
chr5	167298600	167299600	1.4811500885024451
chr5	167298700	167299700	1.0614033055935506
chr5	167298800	167299800	1.2516151823344388
chr5	167298900	167299900	0.6229252321023004
chr5	167299000	167300000	0.43087451719570086
chr5	167299100	167300100	-0.04299832429699517
chr5	167299200	167300200	0.07105461880987142
chr5	167299300	167300300	0.3847499060006441
chr5	167299400	167300400	0.2685200280229509
chr5	167299500	167300500	0.4606287571321011
chr5	167299600	167300600	1.1046382912206263
chr5	167299700	167300700	1.3098758249027942
chr5	167299800	167300800	1.1423604951531567
chr5	167299900	167300900	1.5144225459252199
chr5	167300000	167301000	1.5854581211346184
chr5	167300100	167301100	1.1881557843721453
chr5	167300200	167301200	1.3972262274950633
chr5	167300300	167301300	1.2688458599901389
chr5	167300400	167301400	2.1542333580866178
chr5	167300500	167301500	1.6640519220625778
chr5	167300600	167301600	1.3912712359695132
chr5	167300700	167301700	1.883202299083108
chr5	167300800	167301800	1.758772902195059
chr5	167300900	167301900	1.1172587729943564
chr5	167301000	167302000	1.677289367006436
chr5	167301100	167302100	2.1781853136284908
chr5	167301200	167302200	1.4049217261601368
chr5	167301300	167302300	0.983049976312654
chr5	167301400	167302400	0.13175791549954874
chr5	167301500	167302500	0.1240257744762887
chr5	167301600	167302600	-0.016404679480057475
chr5	167301700	167302700	-0.8017571384171915
chr5	167301800	167302800	-0.7252268056069571
chr5	167301900	167302900	1.4064599567938123
chr5	167302000	167303000	1.09806947789648
chr5	167302100	167303100	1.3508742887309428
chr5	167302200	167303200	1.3254052133982366
chr5	167302300	167303300	1.6496049768210854
chr5	167302400	167303400	2.199715597397627
chr5	167302500	167303500	2.2137812030831587
chr5	167302600	167303600	1.983175000009456
chr5	167302700	167303700	1.996072552594388
chr5	167302800	167303800	1.752275962669956
chr5	167302900	167303900	1.1459336879990365
chr5	167303000	167304000	0.4195193751436918
chr5	167303100	167304100	0.6043550728678435
chr5	167303200	167304200	0.8387226964490522
chr5	167303300	167304300	0.648019498956244
chr5	167303400	167304400	-0.18432978564369248
chr5	167303500	167304500	-0.3352788100387133
chr5	167303600	167304600	-0.4244522382335686
chr5	167303700	167304700	-0.3952263784314581
chr5	167303800	167304800	-0.7970752981926699
chr5	167303900	167304900	-1.3126526782357086
chr5	167304000	167305000	-0.7701844814958292
chr5	167304100	167305100	-1.0495322482865523
chr5	167304200	167305200	-1.0025723535083635
chr5	167304300	167305300	-0.8182532900192944
chr5	167304400	167305400	-0.4641385442939202
chr5	167304500	167305500	-0.813648828745425
chr5	167304600	167305600	-0.6327997087093511
chr5	167304700	167305700	-0.3304195217079781
chr5	167304800	167305800	0.14782902093340686
chr5	167304900	167305900	0.4288941826397459
chr5	167305000	167306000	1.138811573730017
chr5	167305100	167306100	1.0403912368680586
chr5	167305200	167306200	1.0759179430385533
chr5	167305300	167306300	0.6464446925945149
chr5	167305400	167306400	0.12820738286259248
chr5	167305500	167306500	0.8383153301094918
chr5	167305600	167306600	1.2693403246613046
chr5	167305700	167306700	1.303413824387588
chr5	167305800	167306800	1.4467455053085976
chr5	167305900	167306900	1.4656806737489232
chr5	167306000	167307000	0.6651953297753381
chr5	167306100	167307100	0.7304656447112109
chr5	167306200	167307200	1.3034890993305288
chr5	167306300	167307300	1.68817716931844
chr5	167306400	167307400	2.136875228480001
chr5	167306500	167307500	2.2416372402105056
chr5	167306600	167307600	1.9084325227336807
chr5	167306700	167307700	1.5313087916032904
chr5	167306800	167307800	1.3648860588841767
chr5	167306900	167307900	0.8659112309911142
chr5	167307000	167308000	1.269512514662138
chr5	167307100	167308100	1.7324011672371622
chr5	167307200	167308200	1.282522680708217
chr5	167307300	167308300	0.3706932749355272
chr5	167307400	167308400	0.4875375960906586
chr5	167307500	167308500	0.3939142362880879
chr5	167307600	167308600	0.63409197622476
chr5	167307700	167308700	0.6615139088795684
chr5	167307800	167308800	0.6185590110690619
chr5	167307900	167308900	1.013789129392034
chr5	167308000	167309000	0.6819025531804834
chr5	167309100	167310100	0.9902070550397034
chr5	167309200	167310200	1.5084133744325274
chr5	167309300	167310300	1.7044358294888249
chr5	167309400	167310400	1.5266701375657448
chr5	167309500	167310500	1.159396721431582
chr5	167309600	167310600	1.0061992710966017
chr5	167309700	167310700	1.0797976595796146
chr5	167309800	167310800	0.3513006040194013
chr5	167309900	167310900	0.8456039514776473
chr5	167310000	167311000	0.5519726837689061
chr5	167310100	167311100	0.8224498260271474
chr5	167310200	167311200	0.578223427827725
chr5	167310300	167311300	0.8752556079692643
chr5	167310400	167311400	1.211993982378115
chr5	167310500	167311500	1.0824038388497401
chr5	167310600	167311600	0.7026377011466128
chr5	167310700	167311700	0.4957224063148985
chr5	167310800	167311800	1.4401166589109409
chr5	167310900	167311900	0.449710430798526
chr5	167311000	167312000	0.46542764164987993
chr5	167311100	167312100	0.0673219394708656
chr5	167311200	167312200	0.1348015638931921
chr5	167311300	167312300	0.3284747408877979
chr5	167311400	167312400	-0.17099445459994655
chr5	167311500	167312500	-0.3643098482817032
chr5	167311600	167312600	-0.2893822870314632
chr5	167311700	167312700	-0.3707707730431397
chr5	167311800	167312800	-1.1046113741917454
chr5	167311900	167312900	-1.0220731703939228
chr5	167312000	167313000	-1.0161419863037644
chr5	167312100	167313100	0.018925214795352627
chr5	167312200	167313200	0.2851114389162256
chr5	167312300	167313300	-0.4054321656802779
chr5	167312400	167313400	-0.1060355971284135
chr5	167312500	167313500	0.4509200880182434
chr5	167312600	167313600	0.2495747165195664
chr5	167312700	167313700	0.9195690827218576
chr5	167312800	167313800	0.8699628255857768
chr5	167312900	167313900	1.2923163746751096
chr5	167313000	167314000	1.0096670209658378
chr5	167313100	167314100	0.7013677742010109
chr5	167313200	167314200	0.014023670756966587
chr5	167313300	167314300	0.2843133671705138
chr5	167313400	167314400	0.1489810725414053
chr5	167313500	167314500	-0.5636390046526069
chr5	167313600	167314600	-0.08595143856711128
chr5	167313700	167314700	-0.7246414480270772
chr5	167313800	167314800	-0.6310082175111397
chr5	167313900	167314900	-0.8168497074616974
chr5	167314000	167315000	-0.6716831605191745
chr5	167314100	167315100	-1.3656691776625869
chr5	167314200	167315200	-1.463678079444333
chr5	167314300	167315300	-1.2870217541592772
chr5	167314400	167315400	-1.5347896642809278
chr5	167314500	167315500	-1.0589279552931414
chr5	167314600	167315600	-1.0120745631230286
chr5	167314700	167315700	-0.9689534268359442
chr5	167314800	167315800	-0.21414163076776999
chr5	167314900	167315900	-0.5391666821596119
chr5	167315000	167316000	-0.24996270257445946
chr5	167315100	167316100	-0.06897562776470056
chr5	167315200	167316200	0.01342231236611308
chr5	167315300	167316300	0.3291285463959161
chr5	167315400	167316400	0.4303554110333656
chr5	167315500	167316500	0.16619768768282453
chr5	167315600	167316600	-0.278958438823404
chr5	167315700	167316700	0.061211170659764925
chr5	167315800	167316800	-0.20116926618712752
chr5	167315900	167316900	-0.30891534230177303
chr5	167316000	167317000	-0.9191027092164641
chr5	167316100	167317100	-1.076476461442096
chr5	167316200	167317200	-0.3860329830133717
chr5	167316300	167317300	-1.2980823619963375
chr5	167316400	167317400	-1.7889293320542954
chr5	167316500	167317500	-1.8223639301677919
chr5	167316600	167317600	-2.4235064222650218
chr5	167316700	167317700	-3.047889252029845
chr5	167316800	167317800	-2.890530806354511
chr5	167316900	167317900	-2.6754916457755504
chr5	167317000	167318000	-1.5720057432015606
chr5	167317100	167318100	-1.2052723168037354
chr5	167317200	167318200	-1.529760879835221
chr5	167317300	167318300	-1.1226697967504171
chr5	167317400	167318400	-0.15224915080667667
chr5	167317500	167318500	-0.6881530784003025
chr5	167317600	167318600	-0.4831887730888447
chr5	167317700	167318700	0.06953848748060112
chr5	167317800	167318800	-0.19185585626370635
chr5	167317900	167318900	-0.0002122174741385014
chr5	167318000	167319000	-0.7340433412968072
chr5	167318100	167319100	-0.7210472294816274
chr5	167318200	167319200	-0.6065412582405016
chr5	167318300	167319300	-1.0936317876191883
chr5	167318400	167319400	-1.6145094180289452
chr5	167318500	167319500	-0.9082860035477192
chr5	167318600	167319600	-0.37746252762663135
chr5	167318700	167319700	-0.6713658724637984
chr5	167318800	167319800	-0.5458649816492228
chr5	167318900	167319900	-0.02141197596715614
chr5	167319000	167320000	-0.20298869399401556
chr5	167319100	167320100	0.2244122122647519
chr5	167319200	167320200	-0.0894194377194371
chr5	167319300	167320300	1.0344985575923795
chr5	167319400	167320400	0.797947562166322
chr5	167319500	167320500	0.8089488525991353
chr5	167319600	167320600	0.8370320333923644
chr5	167319700	167320700	0.9518157269690024
chr5	167319800	167320800	0.6314047135067399
chr5	167319900	167320900	-0.027649465411471327
chr5	167320000	167321000	0.06550118261348337
chr5	167320100	167321100	-0.43076908152536303
chr5	167320200	167321200	-0.10506509330199378
chr5	167320300	167321300	-0.6534453195839258
chr5	167320400	167321400	-0.1233390846103178
chr5	167320500	167321500	-0.5077248524357697
chr5	167320600	167321600	-0.9828789246814064
chr5	167320700	167321700	-1.112774253896198
chr5	167321900	167322900	-1.0417834334811784
chr5	167322000	167323000	-1.1037546706263726
chr5	167322100	167323100	-1.0265359538888836
chr5	167322200	167323200	-0.9608292386226766
chr5	167322300	167323300	-0.24610327620163025
chr5	167322400	167323400	0.4502840949900308
chr5	167322500	167323500	0.06364649908395592
chr5	167322600	167323600	-0.3529643292170371
chr5	167322700	167323700	-0.0975981168390876
chr5	167322800	167323800	-0.014223648452930532
chr5	167322900	167323900	0.00478046148703707
chr5	167323000	167324000	0.24769801339107544
chr5	167323100	167324100	0.30957172279253603
chr5	167323200	167324200	0.3429157073250783
chr5	167323300	167324300	0.4083253014547695
chr5	167323400	167324400	0.5616771158139315
chr5	167323500	167324500	0.3268662025701757
chr5	167323600	167324600	0.09524180859551556
chr5	167323700	167324700	0.07917617400889032
chr5	167323800	167324800	-0.017818944529466415
chr5	167323900	167324900	0.3972837493034017
chr5	167324000	167325000	0.324391090996163
chr5	167324100	167325100	0.19435164815513198
chr5	167324200	167325200	0.4445862053617443
chr5	167324300	167325300	0.32011083508425536
chr5	167324400	167325400	0.2307216929979896
chr5	167324500	167325500	0.9573597292323126
chr5	167324600	167325600	1.513064168913712
chr5	167324700	167325700	1.179332092170917
chr5	167324800	167325800	1.6707187956171747
chr5	167324900	167325900	0.6860814286862119
chr5	167325000	167326000	0.10849038921186421
chr5	167325100	167326100	-0.2034674485334782
chr5	167325200	167326200	-0.630540524390276
chr5	167325300	167326300	-0.8768133465322732
chr5	167325400	167326400	-1.0357487667906042
chr5	167325500	167326500	-0.17058083511228025
chr5	167325600	167326600	0.09505654947408897
chr5	167325700	167326700	0.5175125673910135
chr5	167325800	167326800	0.09024288374349523
chr5	167325900	167326900	0.2917240456586238
chr5	167326000	167327000	0.9019706642702972
chr5	167326100	167327100	0.6615743332358852
chr5	167326200	167327200	1.0746740075079928
chr5	167326300	167327300	1.1666620043249962
chr5	167326400	167327400	1.7910484103282378
chr5	167326500	167327500	0.5933158171434133
chr5	167326600	167327600	-0.19507964763344152
chr5	167326700	167327700	-0.4091955222587723
chr5	167326800	167327800	-0.9764700944841764
chr5	167326900	167327900	-0.7907870864808046
chr5	167327000	167328000	-1.41009239170804
chr5	167327100	167328100	-0.4407156258463515
chr5	167328300	167329300	0.7016169577325759
chr5	167329600	167330600	-0.6886318090891801
chr5	167329700	167330700	-0.7238736303956234
chr5	167329800	167330800	-0.6652047402589429
chr5	167329900	167330900	-0.3689156101521874
chr5	167330000	167331000	0.09559507173004175
chr5	167330100	167331100	-0.2818289598420775
chr5	167331300	167332300	-0.53482338459178
chr5	167331400	167332400	-0.9488207153091042
chr5	167331500	167332500	-0.8872101726772561
chr5	167331600	167332600	-0.4623364734270982
chr5	167331700	167332700	-0.2796413142338803
chr5	167331800	167332800	0.0931628296046404
chr5	167331900	167332900	0.35889975227339344
chr5	167332000	167333000	0.8676480532690494
chr5	167332100	167333100	0.6289206263284489
chr5	167332200	167333200	0.569073043622356
chr5	167332300	167333300	0.5810904955531467
chr5	167332400	167333400	0.3950006365245486
chr5	167332500	167333500	0.22967327814990196
chr5	167332600	167333600	-0.4643332342179473
chr5	167332700	167333700	-0.4101939099971608
chr5	167332800	167333800	-1.2486018655899085
chr5	167332900	167333900	-0.917067473211706
chr5	167333000	167334000	-0.9172387021860889
chr5	167333100	167334100	-0.9460053272747736
chr5	167333200	167334200	-1.0723190523914286
chr5	167333300	167334300	-1.1238346036917204
chr5	167333400	167334400	-0.5420601694999789
chr5	167333500	167334500	-0.4914811018061638
chr5	167333600	167334600	0.10768274630034563
chr5	167333700	167334700	-0.0037960309798591436
chr5	167333800	167334800	0.4907153257131362
chr5	167334400	167335400	-0.6903213087610199
chr5	167334500	167335500	-0.5019936416869164
chr5	167334600	167335600	-0.9064950013738085
chr5	167334700	167335700	-0.8241434673470519
chr5	167334800	167335800	-0.45424613162434
chr5	167334900	167335900	-0.13440996978182565
chr5	167335000	167336000	0.09206335644670847
chr5	167335100	167336100	0.15361691469907987
chr5	167337200	167338200	-1.27255210963419
chr5	167337300	167338300	-1.0082251239129474
chr5	167337400	167338400	-1.128250722968016
chr5	167337500	167338500	-0.6538864934123932
chr5	167337600	167338600	-0.27769863164368497
chr5	167337700	167338700	-0.6317754231574378
chr5	167337800	167338800	-0.4263367063123225
chr5	167337900	167338900	-0.09514115233256848
chr5	167338000	167339000	0.17852547688596862
chr5	167338100	167339100	0.19931741757286955
chr5	167338200	167339200	-0.41408562881802463
chr5	167338300	167339300	-0.2265820247951328
chr5	167338400	167339400	-0.20293037977891693
chr5	167338500	167339500	-0.2274495296198525
chr5	167338600	167339600	-0.4691102506355003
chr5	167338700	167339700	-0.1367485014300805
chr5	167338800	167339800	-0.5586642449092426
chr5	167338900	167339900	-0.4797024761473012
chr5	167339000	167340000	-0.9183078515944412
chr5	167339100	167340100	-0.9083034965904014
chr5	167339200	167340200	-0.2759837321725889
chr5	167339300	167340300	-0.7495196211486954
chr5	167339400	167340400	-0.7522216057675637
chr5	167339500	167340500	-1.176197589812015
chr5	167339600	167340600	-1.747135909934114
chr5	167339700	167340700	-1.404370600957342
chr5	167339800	167340800	-0.9110484919003956
chr5	167339900	167340900	-0.7634533655133455
chr5	167340000	167341000	-0.3894639091564103
chr5	167340100	167341100	-0.0756185805836403
chr5	167340200	167341200	0.5044244148396121
chr5	167340300	167341300	1.1962947942542426
chr5	167340400	167341400	1.1518845037328629
chr5	167340500	167341500	1.6174789429079979
chr5	167340600	167341600	2.264999295600364
chr5	167340700	167341700	2.1324447596493603
chr5	167340800	167341800	2.0949066693353617
chr5	167340900	167341900	1.7150327287697862
chr5	167341000	167342000	1.4522865728775813
chr5	167341100	167342100	1.0826011385257066
chr5	167341200	167342200	0.4943876935108126
chr5	167341300	167342300	0.5289180964901044
chr5	167341400	167342400	0.4003678510375445
chr5	167341500	167342500	-0.11950175347308452
chr5	167342600	167343600	-0.1881637130422057
chr5	167342700	167343700	-0.5325744143895795
chr5	167342800	167343800	-0.7709760301299011
chr5	167342900	167343900	-0.6439917864844069
chr5	167343000	167344000	-0.9023851915437852
chr5	167343100	167344100	-0.740218461659303
chr5	167343200	167344200	-0.5146628132165713
chr5	167343300	167344300	-0.34390516001436616
chr5	167343400	167344400	-0.04737130278884994
chr5	167343500	167344500	-0.2835914573415302
chr5	167343600	167344600	0.2132610970606696
chr5	167343700	167344700	0.9517312198916468
chr5	167343800	167344800	0.4359426868089248
chr5	167343900	167344900	-0.08024642735252867
chr5	167344000	167345000	-0.38318984824153757
chr5	167344100	167345100	-0.6023832256844985
chr5	167344200	167345200	-0.5736568242004857
chr5	167344300	167345300	-0.07264863088119967
chr5	167344400	167345400	-0.3655408485507567
chr5	167344500	167345500	-0.3885842499258835
chr5	167344600	167345600	-0.3920424168078445
chr5	167344700	167345700	-0.950234320021376
chr5	167344800	167345800	-0.5512273934815112
chr5	167345900	167346900	0.8020340952957792
chr5	167346000	167347000	-0.19812527545465888
chr5	167346100	167347100	0.3491072985822047
chr5	167346200	167347200	0.4473805119128048
chr5	167346300	167347300	-0.1635080631273748
chr5	167346400	167347400	-0.5894214417168829
chr5	167346500	167347500	-0.4489516823454654
chr5	167346600	167347600	-0.8928001446531715
chr5	167346700	167347700	-0.5872854124629301
chr5	167346800	167347800	0.004496480063264564
chr5	167346900	167347900	0.013409801905729107
chr5	167347000	167348000	0.7009097173106982
chr5	167347100	167348100	0.3775360505752216
chr5	167347200	167348200	0.5727381122198355
chr5	167347300	167348300	0.7372758728039572
chr5	167347400	167348400	1.0825615013666647
chr5	167347500	167348500	0.4450202536001932
chr5	167347600	167348600	0.04897723126456747
chr5	167347700	167348700	-0.09402991465791123
chr5	167347800	167348800	-0.021037010041949918
chr5	167347900	167348900	-0.3221021359229443
chr5	167348000	167349000	0.006172721173979843
chr5	167348100	167349100	-0.3558996889019223
chr5	167348200	167349200	-0.3999500120259146
chr5	167348300	167349300	-0.5778394912972609
chr5	167348400	167349400	-0.9953326974921968
chr5	167348500	167349500	-0.4039145621224354
chr5	167348600	167349600	-0.1697730401038738
chr5	167348700	167349700	-0.90903201539655
chr5	167348800	167349800	-1.1092276980831208
chr5	167348900	167349900	-1.1468601033990995
chr5	167349000	167350000	-1.4550409328691045
chr5	167349100	167350100	-1.1198609506925423
chr5	167349200	167350200	-1.2588484698389972
chr5	167349300	167350300	-1.746633961242969
chr5	167349400	167350400	-1.3268727720499198
chr5	167349500	167350500	-0.7674177988863017
chr5	167349600	167350600	0.04456770895390566
chr5	167349700	167350700	0.962671011929485
chr5	167351000	167352000	0.01891048495937998
chr5	167351100	167352100	-0.5702484245304544
chr5	167351200	167352200	-0.8161809747710381
chr5	167351300	167352300	-1.0697462706075744
chr5	167351400	167352400	-1.2528179886930229
chr5	167351500	167352500	-1.4063319821538591
chr5	167351600	167352600	-1.2303830763409285
chr5	167351700	167352700	-1.6390676604592789
chr5	167351800	167352800	-0.9242265829159656
chr5	167351900	167352900	-0.7335763825405154
chr5	167352000	167353000	-0.8732583837404759
chr5	167352100	167353100	-0.13328559638110468
chr5	167352200	167353200	-0.3164414420608265
chr5	167352300	167353300	-0.1187892299326986
chr5	167352400	167353400	-0.18599869421886853
chr5	167353900	167354900	-0.6332937691056811
chr5	167354000	167355000	-0.7509538918703496
chr5	167354100	167355100	-0.4862131140607248
chr5	167354200	167355200	-0.012832401190403795
chr5	167354300	167355300	0.2912616665090673
chr5	167354400	167355400	0.7159858185948658
chr5	167354500	167355500	0.9241907130765944
chr5	167354600	167355600	0.5367102522969902
chr5	167354700	167355700	0.676805682627594
chr5	167354800	167355800	1.2707918220367105
chr5	167354900	167355900	1.2785401097651996
chr5	167355000	167356000	1.6274151330802844
chr5	167355100	167356100	1.653143147267151
chr5	167356300	167357300	-0.1043628004380458
chr5	167356400	167357400	0.16555234739251012
chr5	167356500	167357500	-0.15797831773590296
chr5	167356600	167357600	-0.7235541695406623
chr5	167356700	167357700	-1.1712497260870147
chr5	167356800	167357800	-1.9063347308593623
chr5	167356900	167357900	-1.5759369275166832
chr5	167357000	167358000	-1.3380570539263115
chr5	167357100	167358100	-1.1557143108921295
chr5	167357200	167358200	-1.2308616471083298
chr5	167357300	167358300	-0.6535312855943087
chr5	167357400	167358400	-1.5697272464409002
chr5	167357500	167358500	-1.2705974710852548
chr5	167357600	167358600	-0.8260198699535879
chr5	167357700	167358700	-0.6253086297775862
chr5	167357800	167358800	-0.4561031676643138
chr5	167357900	167358900	-0.3000068983294771
chr5	167358000	167359000	-0.2046082784147131
chr5	167358100	167359100	-0.18908335393011225
chr5	167358200	167359200	-0.004022846401789836
chr5	167358300	167359300	0.29819006183120905
chr5	167358600	167359600	0.10363654411366167
chr5	167358700	167359700	0.3754500649677684
chr5	167358800	167359800	0.9407504248601236
chr5	167358900	167359900	0.9703782714615944
chr5	167359000	167360000	0.9459774680846126
chr5	167359100	167360100	1.1234676486913249
chr5	167359200	167360200	1.1686434119087399
chr5	167359300	167360300	0.18582621608519206
chr5	167359400	167360400	-0.11083316849652423
chr5	167359500	167360500	-0.1956908785366867
chr5	167359600	167360600	-0.4344874710866409
chr5	167359700	167360700	-0.6973721299575238
chr5	167359800	167360800	-1.1387893582109945
chr5	167359900	167360900	-2.183347587939962
chr5	167360000	167361000	-2.244944446348013
chr5	167360100	167361100	-2.3289294598197268
chr5	167360200	167361200	-2.52840241867458
chr5	167360300	167361300	-2.147437503635394
chr5	167360400	167361400	-2.0144279766176565
chr5	167360500	167361500	-2.051658744286163
chr5	167361100	167362100	1.2263982222682188
chr5	167361200	167362200	0.9224981096533776
chr5	167361300	167362300	0.4444229121076095
chr5	167361400	167362400	1.0292605765800429
chr5	167361500	167362500	1.1813731621502257
chr5	167361600	167362600	1.1629777982181584
chr5	167361700	167362700	1.4664591421034199
chr5	167361800	167362800	1.4581309443832875
chr5	167361900	167362900	1.2617610319713188
chr5	167362000	167363000	1.32314634308047
chr5	167362100	167363100	0.9586486637744884
chr5	167362200	167363200	0.3396024682654376
chr5	167362300	167363300	1.0170639065735858
chr5	167362400	167363400	0.4670153734424338
chr5	167362500	167363500	0.6439842626390319
chr5	167362600	167363600	0.6803510995510335
chr5	167362700	167363700	0.4999397816393563
chr5	167363800	167364800	-1.9815305237198328
chr5	167363900	167364900	-1.2385399170747386
chr5	167364000	167365000	-0.7835043165003334
chr5	167364100	167365100	-0.2581867791424887
chr5	167364200	167365200	0.04954682544464319
chr5	167364300	167365300	0.37325582955613024
chr5	167364400	167365400	0.5570820630697454
chr5	167364500	167365500	-0.12260389147902136
chr5	167364600	167365600	-0.9190211835775968
chr5	167364700	167365700	-1.0476197728985832
chr5	167364800	167365800	-0.5773218407319923
chr5	167364900	167365900	-0.5983177656959474
chr5	167365000	167366000	-0.5444633757311326
chr5	167365100	167366100	-1.2442205782322573
chr5	167365200	167366200	-2.0485720559643528
chr5	167365300	167366300	-2.2501856857272933
chr5	167365400	167366400	-2.4210075682169925
chr5	167365500	167366500	-1.2984206163388954
chr5	167366100	167367100	-0.9627451280152276
chr5	167366200	167367200	0.4555394199054337
chr5	167366300	167367300	0.029625218392611983
chr5	167366400	167367400	0.16454425716585652
chr5	167366500	167367500	-0.11038641103738688
chr5	167366600	167367600	0.034058191031733215
chr5	167366700	167367700	-0.2784139006256577
chr5	167366800	167367800	-0.31673762218310386
chr5	167366900	167367900	-0.6317291014400935
chr5	167367000	167368000	-0.9902940244259872
chr5	167367100	167368100	-0.5800798218247164
chr5	167367200	167368200	-1.0496542220680458
chr5	167367300	167368300	-1.2459672793599883
chr5	167367400	167368400	-1.2021136573574698
chr5	167367500	167368500	-1.4190482825595694
chr5	167367600	167368600	-1.3227953316739942
chr5	167367700	167368700	-0.9712051949257547
chr5	167367800	167368800	-0.8319238124409616
chr5	167367900	167368900	-0.29256708808694204
chr5	167368000	167369000	-0.15292952406208615
chr5	167368100	167369100	-0.8115210645985266
chr5	167368200	167369200	-0.5650815749569579
chr5	167368300	167369300	-0.0914491062436588
chr5	167368400	167369400	-0.2473952654676616
chr5	167368500	167369500	0.7020670312197963
chr5	167368600	167369600	0.4409520345317373
chr5	167368700	167369700	0.46861247215023705
chr5	167368800	167369800	-0.1486825671601469
chr5	167368900	167369900	-0.14073122440308464
chr5	167369000	167370000	-0.19212248054172462
chr5	167369100	167370100	0.07861464627396622
chr5	167371400	167372400	1.244637504334847
chr5	167371500	167372500	0.766029462568458
chr5	167371600	167372600	0.9149167948770988
chr5	167371700	167372700	0.4788666131294848
chr5	167371800	167372800	0.14634562197043638
chr5	167371900	167372900	-0.20254069878409728
chr5	167372000	167373000	-0.9259832806487436
chr5	167372100	167373100	-0.5699822740484048
chr5	167372200	167373200	-0.8128140021735629
chr5	167372300	167373300	-0.8303073042508728
chr5	167372400	167373400	-0.8281779524823332
chr5	167372500	167373500	-1.0150363476538753
chr5	167372600	167373600	-1.3319440404949687
chr5	167372700	167373700	-0.9382973700587042
chr5	167372800	167373800	-0.587393337291742
chr5	167372900	167373900	-0.2513153209546265
chr5	167373000	167374000	-0.1705175199365378
chr5	167373100	167374100	-0.7069189081660833
chr5	167373200	167374200	-0.3331165348345904
chr5	167373300	167374300	-0.16279553109466807
chr5	167373400	167374400	0.8136500785795141
chr5	167373500	167374500	1.0303573598691211
chr5	167373600	167374600	0.7606982698529449
chr5	167373700	167374700	0.3909279428517968
chr5	167373800	167374800	-0.16183423867002578
chr5	167373900	167374900	-0.5971460676445924
chr5	167374000	167375000	-0.8877964043411847
chr5	167374100	167375100	-0.813303928059451
chr5	167374200	167375200	-0.4677496864248442
chr5	167374300	167375300	0.5672043728745001
chr5	167374400	167375400	0.9398515811208844
chr5	167374500	167375500	1.0701239330993535
chr5	167374600	167375600	1.1477920673227513
chr5	167374700	167375700	0.8975809374929697
chr5	167374800	167375800	1.4772470196809575
chr5	167374900	167375900	1.5674560661585606
chr5	167375000	167376000	1.5070367964664737
chr5	167375100	167376100	2.0573112448299664
chr5	167375200	167376200	2.1447444512555025
chr5	167375300	167376300	1.417555813414599
chr5	167375400	167376400	0.5919570514269433
chr5	167375500	167376500	0.6064506327273907
chr5	167375600	167376600	0.5381787384857644
chr5	167375700	167376700	0.548446217221351
chr5	167375800	167376800	0.2494854043323323
chr5	167375900	167376900	-0.2673252718633265
chr5	167376000	167377000	0.30995277938026305
chr5	167376100	167377100	-0.3669071265344853
chr5	167376200	167377200	-0.8951320460960811
chr5	167376300	167377300	-1.2213303450986637
chr5	167376400	167377400	-1.1072423236887905
chr5	167376500	167377500	-0.9029367319152064
chr5	167376600	167377600	-1.6283357474624105
chr5	167376700	167377700	-1.6577289568449818
chr5	167376800	167377800	-1.5911925791887855
chr5	167376900	167377900	-0.7544056645058007
chr5	167377000	167378000	-1.1869420259645795
chr5	167377100	167378100	-1.2341467927312624
chr5	167377200	167378200	-1.1993813772867228
chr5	167377300	167378300	-1.1632721330947713
chr5	167377400	167378400	-1.3564476433164747
chr5	167377500	167378500	-1.5722076703348644
chr5	167377600	167378600	-0.6576110577921721
chr5	167377700	167378700	-1.234993149193498
chr5	167377800	167378800	-1.1702578332908709
chr5	167380200	167381200	1.0469933380012424
chr5	167380300	167381300	1.428538256236909
chr5	167380400	167381400	1.329435292643243
chr5	167380500	167381500	1.2452854236705146
chr5	167380600	167381600	0.990644107824976
chr5	167380700	167381700	1.2554315000685388
chr5	167380800	167381800	1.074740251930336
chr5	167380900	167381900	0.7505419653239835
chr5	167381000	167382000	-0.11815593599456695
chr5	167381100	167382100	0.4296105347621088
chr5	167381200	167382200	-0.18310043709069931
chr5	167381300	167382300	-1.1278521810926538
chr5	167381400	167382400	-1.2666252103638829
chr5	167381500	167382500	-1.2515041592727425
chr5	167381600	167382600	-0.8897183965704167
chr5	167381700	167382700	-1.0202252522049264
chr5	167381800	167382800	-0.6514408855021063
chr5	167381900	167382900	-0.4799079686399216
chr5	167382000	167383000	0.45995946664561793
chr5	167382100	167383100	-0.9785727623481022
chr5	167382200	167383200	-0.8055775806367542
chr5	167382300	167383300	0.03141191335984553
chr5	167382400	167383400	0.32174879232976794
chr5	167382500	167383500	0.3860342066577727
chr5	167382600	167383600	0.18663807625962373
chr5	167382700	167383700	0.4439038579501804
chr5	167383800	167384800	0.8167294925282571
chr5	167383900	167384900	1.3031475392723708
chr5	167384000	167385000	1.0878699369785763
chr5	167384100	167385100	0.932080399579361
chr5	167384200	167385200	0.9223091959688116
chr5	167384300	167385300	1.136045067997424
chr5	167384400	167385400	0.5207685628188397
chr5	167384500	167385500	1.199732709618071
chr5	167385600	167386600	1.541963382506056
chr5	167385700	167386700	1.6875086827836978
chr5	167385800	167386800	2.434429366915893
chr5	167385900	167386900	1.8431954811262885
chr5	167386000	167387000	2.1259215914816307
chr5	167386100	167387100	1.2950051411433396
chr5	167386200	167387200	1.3000329669901671
chr5	167386300	167387300	0.2782197382007501
chr5	167386400	167387400	0.6675326807392661
chr5	167386500	167387500	1.0568271906524058
chr5	167386600	167387600	-0.2890835927126213
chr5	167386700	167387700	-0.6661131962452049
chr5	167386800	167387800	-1.2580683780629571
chr5	167386900	167387900	-0.7852460735172854
chr5	167387000	167388000	-0.6332635074344592
chr5	167387100	167388100	-0.22485616221071109
chr5	167387200	167388200	-0.39484576674149546
chr5	167387300	167388300	0.3462999577699921
chr5	167387400	167388400	-0.06445453462287751
chr5	167387500	167388500	-0.2364999822947076
chr5	167387600	167388600	0.5484670273920567
chr5	167387700	167388700	0.7696696324522402
chr5	167387800	167388800	0.4652336175995042
chr5	167387900	167388900	0.15543001129519746
chr5	167388000	167389000	-0.07399112876120154
chr5	167388100	167389100	0.12795155796507546
chr5	167388200	167389200	-0.4872703515269506
chr5	167388300	167389300	-0.6944393310596606
chr5	167388400	167389400	-0.4283140917474705
chr5	167388500	167389500	-0.4697254085531326
chr5	167388600	167389600	-0.4424193978838759
chr5	167388700	167389700	-0.9472885658116654
chr5	167388800	167389800	-0.8402297645032607
chr5	167388900	167389900	-0.9288758049642812
chr5	167389000	167390000	-0.6392511589408709
chr5	167389100	167390100	-1.7208712489491516
chr5	167389200	167390200	-1.4317853909628673
chr5	167389300	167390300	-0.9829037078913704
chr5	167389400	167390400	-1.2315312901411626
chr5	167389500	167390500	-0.8845490526032342
chr5	167389600	167390600	-1.3378046435724102
chr5	167389700	167390700	-1.4106842026652002
chr5	167389800	167390800	-1.3743687733257783
chr5	167389900	167390900	-1.0562393264716163
chr5	167390000	167391000	-1.9356217805614697
chr5	167390100	167391100	-0.8881479932304129
chr5	167390200	167391200	-0.8848710936533671
chr5	167390300	167391300	-1.9880027480544695
chr5	167390400	167391400	-1.9554411818549984
chr5	167390500	167391500	-2.20223036086844
chr5	167390600	167391600	-1.8788796259494591
chr5	167391700	167392700	0.4436284959715005
chr5	167391800	167392800	1.0963459972292071
chr5	167391900	167392900	1.214083246587949
chr5	167392000	167393000	1.3096832925731643
chr5	167392100	167393100	1.4967052401057004
chr5	167392200	167393200	1.3426057163693557
chr5	167392300	167393300	0.9947771370592902
chr5	167392400	167393400	1.6396146244446257
chr5	167392500	167393500	1.1886635237116392
chr5	167392600	167393600	0.9776648719928988
chr5	167392700	167393700	0.07364097659981339
chr5	167392800	167393800	-0.13390182699756098
chr5	167392900	167393900	-0.4913848368442479
chr5	167393000	167394000	0.02706945126161352
chr5	167393100	167394100	-0.07210045796253961
chr5	167393200	167394200	0.12854422820653782
chr5	167393300	167394300	0.10723506937229213
chr5	167393400	167394400	-0.6767384274788321
chr5	167393500	167394500	-0.4987899371330814
chr5	167393600	167394600	-0.387015513332356
chr5	167393700	167394700	-0.012594231033404476
chr5	167393800	167394800	0.2182769923120612
chr5	167393900	167394900	0.5706943137407171
chr5	167394000	167395000	-0.0974003274660939
chr5	167394100	167395100	-0.253367791845617
chr5	167394200	167395200	-1.3233016558359785
chr5	167394300	167395300	-0.9726821804316468
chr5	167394400	167395400	-0.9708146134084504
chr5	167394500	167395500	-0.6866491701465672
chr5	167394600	167395600	-0.3119606997479071
chr5	167394700	167395700	-0.1862684461672172
chr5	167394800	167395800	-0.8800358864421114
chr5	167394900	167395900	-1.7175061651871606
chr5	167395000	167396000	-1.5138736001120732
chr5	167395100	167396100	-1.2471776731533653
chr5	167395200	167396200	-0.5170412672359889
chr5	167395300	167396300	-0.7072393793298124
chr5	167395400	167396400	-0.6942148912797963
chr5	167395500	167396500	-0.8475434969915459
chr5	167395600	167396600	-1.1679088953315633
chr5	167395700	167396700	-1.2700984814413427
chr5	167395800	167396800	-1.8178420166181688
chr5	167395900	167396900	-1.2011190877563804
chr5	167396000	167397000	-1.1457039219877132
chr5	167396100	167397100	-1.325099313786751
chr5	167396200	167397200	-1.0866129003710219
chr5	167396300	167397300	-0.5952094160566596
chr5	167396400	167397400	-0.2794002009107405
chr5	167396500	167397500	-0.07688018858329856
chr5	167396600	167397600	-0.7071712933389137
chr5	167396700	167397700	-0.38014809816852585
chr5	167396800	167397800	0.10066704367441696
chr5	167396900	167397900	-0.5031020039729164
chr5	167397000	167398000	-0.6233372928879465
chr5	167397100	167398100	-0.3804360001666528
chr5	167397200	167398200	-0.6571319048124621
chr5	167397300	167398300	-0.9986828356479402
chr5	167397400	167398400	-0.7217729617023191
chr5	167398500	167399500	1.4186469121748206
chr5	167398600	167399600	0.5747323955561927
chr5	167398700	167399700	0.7646969356037471
chr5	167398800	167399800	0.7657641812696024
chr5	167398900	167399900	-0.1688179222330616
chr5	167399000	167400000	-0.2928710867666777
chr5	167399100	167400100	-0.9759449012640607
chr5	167399200	167400200	-0.6285352876980596
chr5	167399300	167400300	-1.2629980997161856
chr5	167399400	167400400	-1.5593613674280404
chr5	167399500	167400500	-1.768542360653068
chr5	167399600	167400600	-1.3244799772379383
chr5	167399700	167400700	-1.3212421576219544
chr5	167399800	167400800	-1.3975475951416738
chr5	167399900	167400900	-0.7292390639861898
chr5	167400000	167401000	-0.9074214081503145
chr5	167400100	167401100	-0.8952820340770908
chr5	167400200	167401200	-1.1050962329413674
chr5	167400300	167401300	-0.3399005672007268
chr5	167400400	167401400	-0.17158078087314355
chr5	167400500	167401500	-0.7088307448718386
chr5	167400600	167401600	-0.7733415693293458
chr5	167400700	167401700	-0.9456233289714456
chr5	167400800	167401800	-0.4126839154290919
chr5	167400900	167401900	-0.4662670681123654
chr5	167401000	167402000	-0.7122183541390191
chr5	167401100	167402100	-0.839198336126284
chr5	167401200	167402200	-0.7527266995505653
chr5	167401300	167402300	-0.9985478048716327
chr5	167401400	167402400	-1.135468919973042
chr5	167401500	167402500	-0.9237843192239108
chr5	167401600	167402600	-1.0007891059168386
chr5	167401700	167402700	-1.5254575032406472
chr5	167401800	167402800	-2.2970667371071296
chr5	167401900	167402900	-2.1841023335596765
chr5	167402000	167403000	-2.0431962192292086
chr5	167402100	167403100	-1.947675063013919
chr5	167402200	167403200	-1.4678169997112336
chr5	167402300	167403300	-1.526030039434692
chr5	167402400	167403400	-1.4501520349600616
chr5	167402500	167403500	-1.172639445861818
chr5	167402600	167403600	-1.25344731278661
chr5	167402700	167403700	-0.4436546999382457
chr5	167402800	167403800	-0.30313708149362123
chr5	167402900	167403900	-0.4317093362589764
chr5	167403000	167404000	-0.19029258603655844
chr5	167403100	167404100	-0.26535181909806904
chr5	167403200	167404200	-1.2749501387262958
chr5	167403300	167404300	-0.7619702110744535
chr5	167403400	167404400	-0.6598688387111951
chr5	167403500	167404500	-0.18926629096465256
chr5	167403600	167404600	0.6907853250685879
chr5	167403700	167404700	0.1259781392387735
chr5	167403800	167404800	0.4128003707462356
chr5	167403900	167404900	0.5942570431086783
chr5	167404000	167405000	0.4994327388727805
chr5	167404100	167405100	0.6573808593763798
chr5	167404200	167405200	1.5084707404622375
chr5	167404300	167405300	0.8868660087549597
chr5	167404400	167405400	0.6130992860158979
chr5	167404500	167405500	0.5079196316743829
chr5	167404600	167405600	0.09357388967729273
chr5	167404700	167405700	-0.15368601119596065
chr5	167404800	167405800	-0.21040334559165969
chr5	167404900	167405900	-0.2442093059203017
chr5	167405000	167406000	-0.07226260102649673
chr5	167405100	167406100	-0.09736417117766867
chr5	167405200	167406200	0.06640006071170712
chr5	167405300	167406300	-0.372921854113524
chr5	167405400	167406400	-0.4924375916354404
chr5	167405500	167406500	-1.2836811239381043
chr5	167405600	167406600	-1.0949748745379844
chr5	167405700	167406700	-0.02791393499377725
chr5	167405800	167406800	-0.0013445297726633147
chr5	167405900	167406900	0.6306676576135684
chr5	167406000	167407000	0.6591118775440451
chr5	167406100	167407100	0.7128918736521729
chr5	167406200	167407200	0.8406706392057877
chr5	167406300	167407300	1.6044268590354462
chr5	167406400	167407400	1.4596531114543159
chr5	167406500	167407500	2.232038742124756
chr5	167406600	167407600	1.900534036704568
chr5	167406700	167407700	1.8384384509950549
chr5	167406800	167407800	2.052900521553669
chr5	167406900	167407900	1.5659889204167357
chr5	167407000	167408000	1.7440258798429238
chr5	167407100	167408100	1.496951552866487
chr5	167407200	167408200	1.213097388876161
chr5	167407300	167408300	0.9196983663938172
chr5	167407400	167408400	1.425507958057608
chr5	167407500	167408500	1.0155981011081208
chr5	167407600	167408600	1.2485534360170012
chr5	167407700	167408700	0.8019370640607639
chr5	167407800	167408800	0.9842593547778168
chr5	167407900	167408900	1.0135057246758847
chr5	167408000	167409000	0.8735904039251603
chr5	167408100	167409100	1.365438632528816
chr5	167408200	167409200	0.7351740501076183
chr5	167408300	167409300	1.1965005513534035
chr5	167408400	167409400	1.081110471469068
chr5	167408500	167409500	0.8884690106725295
chr5	167408600	167409600	0.9265986540742146
chr5	167408700	167409700	1.059094497039087
chr5	167408800	167409800	0.9085652507795569
chr5	167408900	167409900	0.8720335091692702
chr5	167409000	167410000	1.0250871271771518
chr5	167409100	167410100	0.8826745276450573
chr5	167409200	167410200	1.4576119339949858
chr5	167409300	167410300	0.9353212135939836
chr5	167409400	167410400	0.8205268119118353
chr5	167409500	167410500	1.0436728578569157
chr5	167409600	167410600	1.0319095434907368
chr5	167409700	167410700	0.4933017302993438
chr5	167409800	167410800	-0.3714761089731681
chr5	167409900	167410900	0.08057580654516544
chr5	167410000	167411000	-0.020764469581016465
chr5	167410100	167411100	-0.13904827914005768
chr5	167410200	167411200	-0.004620880147173045
chr5	167410300	167411300	0.13467486169788445
chr5	167410400	167411400	-0.3792261379893744
chr5	167410500	167411500	0.11645123097642598
chr5	167410600	167411600	0.9181672662237548
chr5	167410700	167411700	1.1032011850451526
chr5	167410800	167411800	1.4475178503603154
chr5	167410900	167411900	1.5834036290673212
chr5	167411000	167412000	1.4210755306267406
chr5	167411100	167412100	1.8166620358818928
chr5	167411200	167412200	1.9964843659801288
chr5	167411300	167412300	1.9278426265089
chr5	167411400	167412400	2.221810238492268
chr5	167411500	167412500	2.2561907839720514
chr5	167411600	167412600	1.1328173343232435
chr5	167411700	167412700	1.4368526865975313
chr5	167411800	167412800	1.6332367640407854
chr5	167412900	167413900	-0.033196371356096474
chr5	167413000	167414000	-0.07641310054335564
chr5	167413100	167414100	-0.15997645019623422
chr5	167413200	167414200	-0.09155520868264692
chr5	167413300	167414300	-0.5902181212191586
chr5	167413400	167414400	-0.7951593879168981
chr5	167413500	167414500	-0.6974296346850314
chr5	167413600	167414600	-0.7837354129838603
chr5	167413700	167414700	-0.945747256547356
chr5	167413800	167414800	-0.3651248108682611
chr5	167413900	167414900	-0.643253563896949
chr5	167414000	167415000	-0.302055134852732
chr5	167414100	167415100	-0.4777489009642925
chr5	167414200	167415200	-0.38246655816964986
chr5	167414300	167415300	0.0019660365651652787
chr5	167414400	167415400	0.3975503273046604
chr5	167414500	167415500	0.4909468550189571
chr5	167414600	167415600	0.6621965096287806
chr5	167414700	167415700	0.9114408600907536
chr5	167414800	167415800	0.7953484358133944
chr5	167414900	167415900	1.3887007800204874
chr5	167415000	167416000	1.388616140524871
chr5	167415100	167416100	2.3171786499608547
chr5	167415200	167416200	2.3144401185102206
chr5	167415300	167416300	3.0172125161669663
chr5	167415400	167416400	2.662666207455639
chr5	167415500	167416500	2.1953650590018907
chr5	167415600	167416600	2.0825251812154573
chr5	167415700	167416700	2.3741011532189122
chr5	167415800	167416800	2.779156996724287
chr5	167415900	167416900	2.6417821448343006
chr5	167416000	167417000	1.9912998945415876
chr5	167416100	167417100	1.3002954165617806
chr5	167416200	167417200	1.3467595943930544
chr5	167416300	167417300	0.4632806472080408
chr5	167416400	167417400	0.8438063974082459
chr5	167416500	167417500	1.2938353395397575
chr5	167416600	167417600	1.196939985335878
chr5	167416700	167417700	0.5989771697956376
chr5	167416800	167417800	0.02899022897002685
chr5	167416900	167417900	-0.00378576202887956
chr5	167417000	167418000	0.4852399688917112
chr5	167417100	167418100	0.9614122944773148
chr5	167417200	167418200	0.6483119049370738
chr5	167417300	167418300	1.036764599575081
chr5	167417400	167418400	1.0445377577534307
chr5	167417500	167418500	0.6890926523806522
chr5	167417600	167418600	0.6347402688254329
chr5	167417700	167418700	0.8700555728677585
chr5	167417800	167418800	0.8354528564159796
chr5	167417900	167418900	0.035913668934789415
chr5	167419100	167420100	-1.417625454189584
chr5	167419200	167420200	-0.28308015041379536
chr5	167419300	167420300	-0.799949954254383
chr5	167419400	167420400	-0.02780421031855146
chr5	167419500	167420500	0.5118199480308865
chr5	167419600	167420600	1.387668499882292
chr5	167419700	167420700	2.3352017774325327
chr5	167419800	167420800	3.1334336093710298
chr5	167419900	167420900	3.050688393625262
chr5	167420000	167421000	3.332361696176636
chr5	167420100	167421100	4.343469384650572
chr5	167420200	167421200	3.639656946290472
chr5	167420300	167421300	3.585515224855588
chr5	167420400	167421400	2.6843680822949554
chr5	167420500	167421500	2.4160537965285247
chr5	167420600	167421600	2.0400570478060778
chr5	167420700	167421700	1.4572145505863334
chr5	167420800	167421800	1.108815332248634
chr5	167420900	167421900	1.137001258305724
chr5	167421000	167422000	0.571633524216965
chr5	167421100	167422100	-0.4269197187158204
chr5	167421200	167422200	-0.29625309196231503
chr5	167421300	167422300	0.5302888569645624
chr5	167421400	167422400	0.7319169927973498
chr5	167421500	167422500	0.5625961698674943
chr5	167421600	167422600	0.0717778890355861
chr5	167421700	167422700	-0.6573975934494816
chr5	167421800	167422800	-0.5605896690730313
chr5	167421900	167422900	-0.0071862416953707075
chr5	167422000	167423000	0.23449286983825746
chr5	167422100	167423100	0.30884584643215235
chr5	167422200	167423200	-0.05860360817015769
chr5	167422300	167423300	-0.2811731666294877
chr5	167422400	167423400	-0.30372520931817115
chr5	167422500	167423500	-0.08311615422939388
chr5	167422600	167423600	-0.2783619906743329
chr5	167422700	167423700	0.5448407157389098
chr5	167422800	167423800	0.6986250415765244
chr5	167422900	167423900	-0.18691444869861604
chr5	167423000	167424000	-0.49708928861518864
chr5	167423100	167424100	-0.8472272314503395
chr5	167423200	167424200	-0.02680160883662635
chr5	167423300	167424300	-0.3026826810866927
chr5	167423400	167424400	-0.10149539057905352
chr5	167423500	167424500	-0.4261767968890945
chr5	167423600	167424600	-0.044768809989176254
chr5	167423700	167424700	-0.4295964873999793
chr5	167423800	167424800	-0.14765919482632506
chr5	167423900	167424900	0.2672957570636397
chr5	167424000	167425000	0.27464377293282255
chr5	167424100	167425100	0.29862888606925403
chr5	167424200	167425200	0.025964011504506883
chr5	167424300	167425300	-0.006313012613087858
chr5	167424400	167425400	-0.1837934624580272
chr5	167424500	167425500	-0.6304230113586504
chr5	167424600	167425600	-0.4362448184404595
chr5	167424700	167425700	-0.3552068734779593
chr5	167424800	167425800	-0.6369448540467709
chr5	167424900	167425900	-0.6783371444710177
chr5	167425000	167426000	-0.962626851158703
chr5	167425100	167426100	-1.200922230574083
chr5	167425200	167426200	-1.5163750883656302
chr5	167425300	167426300	-1.4818603708228406
chr5	167425400	167426400	-1.4838572914361288
chr5	167425500	167426500	-1.0935107036642824
chr5	167428000	167429000	0.7480111532726906
chr5	167428100	167429100	0.4865129560974301
chr5	167428200	167429200	0.6273360946859139
chr5	167428300	167429300	0.5271158550038061
chr5	167428400	167429400	0.01549166676751612
chr5	167428500	167429500	-0.4917049142174141
chr5	167428600	167429600	-0.8334789380230592
chr5	167429700	167430700	0.005004459571079956
chr5	167429800	167430800	-0.6335606475855571
chr5	167429900	167430900	-0.4784612790319955
chr5	167430000	167431000	-0.38659642515665416
chr5	167430100	167431100	-0.8856361176422413
chr5	167430200	167431200	-1.033509910885033
chr5	167430300	167431300	-1.1298181598106292
chr5	167430400	167431400	-1.4121594400112996
chr5	167430500	167431500	-1.603195851325753
chr5	167430600	167431600	-1.700189719082989
chr5	167430700	167431700	-2.1219920541204766
chr5	167430800	167431800	-1.6963503228159966
chr5	167430900	167431900	-1.8715431886562883
chr5	167432000	167433000	1.3753055026893015
chr5	167432100	167433100	1.3385561294236414
chr5	167432200	167433200	0.755941685776453
chr5	167432300	167433300	0.827693805267653
chr5	167432400	167433400	1.1010771947729152
chr5	167432500	167433500	1.3124610426769934
chr5	167432600	167433600	1.054112848158843
chr5	167432700	167433700	1.1611883742255968
chr5	167432800	167433800	1.5332914781325633
chr5	167432900	167433900	1.1359013670289075
chr5	167433000	167434000	0.8316701808584942
chr5	167433100	167434100	0.5098124317797363
chr5	167433200	167434200	1.0388012890265654
chr5	167433300	167434300	1.0918014500043047
chr5	167433400	167434400	0.9968724376967774
chr5	167434500	167435500	-0.586458893976686
chr5	167434600	167435600	-0.8217227526985179
chr5	167434700	167435700	-0.6734346428991111
chr5	167434800	167435800	-0.5623896284959143
chr5	167434900	167435900	0.5201936935715992
chr5	167436100	167437100	0.7553511861600775
chr5	167436200	167437200	1.0031634604145898
chr5	167436300	167437300	0.6693631794351815
chr5	167436400	167437400	1.6100798467648232
chr5	167436500	167437500	2.3111789892925243
chr5	167436600	167437600	2.676319477579764
chr5	167436700	167437700	3.1439215445331232
chr5	167436800	167437800	3.2372436952841794
chr5	167436900	167437900	3.1713138323004726
chr5	167437000	167438000	3.1297201691432255
chr5	167437100	167438100	3.231421250741741
chr5	167437200	167438200	2.605587447839288
chr5	167437300	167438300	2.776773465997473
chr5	167437400	167438400	1.4025989946722692
chr5	167437500	167438500	1.2663541411178707
chr5	167437600	167438600	0.8586065609841678
chr5	167437700	167438700	0.5583205630622816
chr5	167437800	167438800	0.3494106166960744
chr5	167437900	167438900	-0.16187339262132072
chr5	167438000	167439000	-0.19373212274519924
chr5	167438100	167439100	-0.4581126843799277
chr5	167438200	167439200	-0.1729557287237734
chr5	167438300	167439300	-0.260377730732809
chr5	167439300	167440300	0.1931125268444621
chr5	167439400	167440400	-0.2375727788358258
chr5	167439500	167440500	0.11760965392655715
chr5	167439600	167440600	-0.18816178769801736
chr5	167439700	167440700	-0.3043744247480554
chr5	167439800	167440800	0.20720273030068795
chr5	167439900	167440900	0.670883597456374
chr5	167440000	167441000	0.7135837316334191
chr5	167440100	167441100	1.0034313424112329
chr5	167440200	167441200	0.8451054064109877
chr5	167440300	167441300	0.6989493408698717
chr5	167440400	167441400	0.9009645908194496
chr5	167440500	167441500	0.4906876490751248
chr5	167440600	167441600	0.7784719139926751
chr5	167440700	167441700	0.9609816756534708
chr5	167440800	167441800	0.6859918753658191
chr5	167441700	167442700	1.0210016495650711
chr5	167441800	167442800	1.5384934763134153
chr5	167441900	167442900	1.5441819411581341
chr5	167442000	167443000	1.23620386363776
chr5	167442100	167443100	0.5297235980630058
chr5	167442200	167443200	0.2859556029114713
chr5	167442300	167443300	0.11636937181064975
chr5	167442400	167443400	0.6000214053248901
chr5	167442500	167443500	0.6288020764289419
chr5	167442600	167443600	0.35216095649100154
chr5	167442700	167443700	0.4300636830373221
chr5	167442800	167443800	-0.09390991452798636
chr5	167442900	167443900	-0.30959731240645993
chr5	167443000	167444000	-0.3446742654080186
chr5	167443100	167444100	0.07169530487651116
chr5	167443200	167444200	0.34937293953836285
chr5	167443300	167444300	0.5499605119614235
chr5	167443400	167444400	0.3043817446051167
chr5	167443500	167444500	0.3853735637685487
chr5	167443600	167444600	0.5664554506847957
chr5	167443700	167444700	0.9312117057934036
chr5	167443800	167444800	0.9443691936452026
chr5	167443900	167444900	1.3326480631195718
chr5	167444000	167445000	1.6966215786822287
chr5	167444100	167445100	1.6489526324260106
chr5	167444200	167445200	1.6057501986338931
chr5	167444300	167445300	1.7373469864468114
chr5	167446400	167447400	0.8295972176091855
chr5	167446500	167447500	1.1511792495372266
chr5	167446600	167447600	1.9295999842849303
chr5	167448100	167449100	1.6209791261500501
chr5	167448200	167449200	0.7083535296389422
chr5	167448300	167449300	0.9197637124030508
chr5	167448400	167449400	1.3957098602323037
chr5	167448500	167449500	1.7576048201461174
chr5	167448600	167449600	2.0850468782871414
chr5	167448700	167449700	1.6281141921757345
chr5	167448800	167449800	1.0843069140636263
chr5	167448900	167449900	1.6285367638541128
chr5	167449000	167450000	1.2493593874109434
chr5	167449100	167450100	1.9220125722729613
chr5	167449200	167450200	2.195601521344408
chr5	167449300	167450300	2.3810057071109343
chr5	167449400	167450400	2.132000656923136
chr5	167449500	167450500	2.0217600801528084
chr5	167449600	167450600	1.2680707870619536
chr5	167449700	167450700	1.7943284995708015
chr5	167449800	167450800	1.7122685996592957
chr5	167449900	167450900	0.6580299316488036
chr5	167450000	167451000	0.6259878689357801
chr5	167450100	167451100	-0.06722363273185503
chr5	167450200	167451200	0.4519974763990005
chr5	167450300	167451300	0.6519245968537986
chr5	167450400	167451400	0.8110329410550794
chr5	167450500	167451500	0.9553721696032352
chr5	167450600	167451600	1.3998885115610509
chr5	167450700	167451700	0.9871568026332346
chr5	167450800	167451800	1.1292364011340124
chr5	167450900	167451900	1.0538914006441185
chr5	167451000	167452000	1.0137663219475996
chr5	167451100	167452100	0.8201567079284156
chr5	167451200	167452200	0.640418912673072
chr5	167451300	167452300	0.32699113024974225
chr5	167451400	167452400	-0.07317445140533546
chr5	167451500	167452500	-0.6359187400890431
chr5	167451600	167452600	-0.8089253588104509
chr5	167451700	167452700	-0.4346387586306476
chr5	167451800	167452800	-0.6242326233990423
chr5	167451900	167452900	-0.14535102450913776
chr5	167453000	167454000	-0.627958646751376
chr5	167453100	167454100	-0.6400951299764907
chr5	167453200	167454200	-0.9372747432225016
chr5	167453300	167454300	-0.3658673850034066
chr5	167453400	167454400	-0.5277940039950739
chr5	167453500	167454500	0.040831047202294704
chr5	167453600	167454600	1.0418330982337818
chr5	167453700	167454700	0.3267195781960442
chr5	167453800	167454800	0.5585280831079129
chr5	167453900	167454900	1.0273414936549687
chr5	167454000	167455000	0.26402292863006954
chr5	167454100	167455100	0.4813537749670438
chr5	167454200	167455200	-0.3209851483763488
chr5	167454300	167455300	-0.7724003902030518
chr5	167454400	167455400	-0.3626258179331436
chr5	167455500	167456500	-1.2277331786943508
chr5	167455600	167456600	-1.496100595815561
chr5	167455700	167456700	-1.9196667611322125
chr5	167455800	167456800	-1.452251627628103
chr5	167455900	167456900	-1.6891903478246844
chr5	167456000	167457000	-1.7083111551048238
chr5	167456100	167457100	-1.712946460274459
chr5	167456200	167457200	-1.6197628998781546
chr5	167456300	167457300	-1.4121763660515418
chr5	167456400	167457400	-1.0777425376284464
chr5	167456500	167457500	-0.2717523853653972
chr5	167456600	167457600	0.10605585632182983
chr5	167456700	167457700	0.4724459041525717
chr5	167456800	167457800	1.165533262780128
chr5	167456900	167457900	1.1902276129453078
chr5	167457000	167458000	1.4434492130646535
chr5	167457100	167458100	1.5640486757669825
chr5	167457200	167458200	1.1326169339057337
chr5	167457300	167458300	0.9588461480218086
chr5	167457400	167458400	0.6335396650246109
chr5	167458500	167459500	2.202135892365737
chr5	167458600	167459600	2.2506833392947256
chr5	167458700	167459700	2.3366638426347217
chr5	167458800	167459800	1.9518386009170088
chr5	167458900	167459900	2.024673514670797
chr5	167459000	167460000	1.6785625039691137
chr5	167459100	167460100	1.7266407944523552
chr5	167459200	167460200	1.42028970769316
chr5	167459300	167460300	1.1657276045175444
chr5	167459400	167460400	1.099542988692929
chr5	167459500	167460500	0.3768351171158812
chr5	167459600	167460600	-0.0886015757528266
chr5	167459700	167460700	-0.3894236656608276
chr5	167459800	167460800	-0.20372534604097425
chr5	167459900	167460900	-0.6644225408356998
chr5	167460000	167461000	-0.7134510483870455
chr5	167460100	167461100	-1.144169889752803
chr5	167460200	167461200	-0.7035307822545427
chr5	167460600	167461600	-0.6144962571734589
chr5	167460700	167461700	-0.23404942940065315
chr5	167460800	167461800	-1.0806212049082762
chr5	167460900	167461900	-0.6441903814288767
chr5	167461000	167462000	-0.8312289486095554
chr5	167461100	167462100	-0.1710588670565086
chr5	167462200	167463200	-2.4177058300524883
chr5	167462300	167463300	-1.9966788823152304
chr5	167462400	167463400	-1.3386588896005072
chr5	167462500	167463500	-1.6117737481898249
chr5	167462600	167463600	-1.6853884587582462
chr5	167462700	167463700	-1.7449278781114523
chr5	167462800	167463800	-1.1718842227073079
chr5	167462900	167463900	-0.9933826562618504
chr5	167463000	167464000	-0.9599618671663863
chr5	167463100	167464100	-0.495865738692065
chr5	167463200	167464200	0.19746168424499816
chr5	167463300	167464300	-0.01032790119215196
chr5	167463400	167464400	-0.17390934073908285
chr5	167463500	167464500	0.34765604742207423
chr5	167463600	167464600	0.6879307309645134
chr5	167463700	167464700	0.8469959817238562
chr5	167463800	167464800	0.3536656582149364
chr5	167463900	167464900	0.5865859689176317
chr5	167464000	167465000	0.9916956497727105
chr5	167464100	167465100	1.077499381611248
chr5	167464200	167465200	0.7534605430886067
chr5	167464300	167465300	1.0808692643221058
chr5	167465100	167466100	-0.4085372054648263
chr5	167465200	167466200	-0.355133431890719
chr5	167465300	167466300	-0.3894510091377491
chr5	167465400	167466400	-0.4008357595609711
chr5	167465500	167466500	-0.4158430998947548
chr5	167465600	167466600	-0.26185924504952285
chr5	167465700	167466700	-0.4564857041585366
chr5	167465800	167466800	-0.8309599458261209
chr5	167465900	167466900	-1.0607902116819758
chr5	167466000	167467000	-1.5214598668515638
chr5	167466100	167467100	-0.7800065912612284
chr5	167466200	167467200	-0.8735480969086704
chr5	167466300	167467300	-0.8902954073915416
chr5	167466400	167467400	-1.1940386002836378
chr5	167466500	167467500	-0.8637737774097516
chr5	167466600	167467600	-1.1880259347428808
chr5	167466700	167467700	-1.49205297176173
chr5	167466800	167467800	-1.0521920808450425
chr5	167466900	167467900	-0.34303932218447025
chr5	167467000	167468000	0.08242028891472225
chr5	167467100	167468100	0.004866994756066897
chr5	167467200	167468200	-0.30659927487565697
chr5	167467300	167468300	-0.00774141562615763
chr5	167467400	167468400	0.6639737246425882
chr5	167467500	167468500	0.6990359044781211
chr5	167467600	167468600	0.8351761571217974
chr5	167467700	167468700	1.0953092984418775
chr5	167467800	167468800	0.5445500256325307
chr5	167467900	167468900	0.32484615356726665
chr5	167468000	167469000	-0.7743112582956156
chr5	167468100	167469100	-1.1907656664534991
chr5	167468200	167469200	-0.8469859102028048
chr5	167468300	167469300	-1.2092831395913692
chr5	167468400	167469400	-1.7679525450305882
chr5	167468500	167469500	-2.354557549278373
chr5	167468600	167469600	-2.7630785799337367
chr5	167468700	167469700	-2.5806151396170955
chr5	167468800	167469800	-3.0097675964336728
chr5	167468900	167469900	-2.8941564118169447
chr5	167469000	167470000	-2.3408208908292387
chr5	167469100	167470100	-1.6955405836336213
chr5	167469200	167470200	-1.085305287692938
chr5	167469300	167470300	-1.131139672247468
chr5	167469400	167470400	-1.0243605175179105
chr5	167470500	167471500	-0.1662199157251893
chr5	167470600	167471600	0.1928775928323146
chr5	167470700	167471700	0.2231856457307772
chr5	167470800	167471800	0.4830555168896268
chr5	167470900	167471900	0.5850549779612698
chr5	167471000	167472000	0.27024819581705795
chr5	167471100	167472100	0.5062183340705527
chr5	167471200	167472200	0.9878810998749524
chr5	167471300	167472300	1.4188916512991163
chr5	167471400	167472400	1.143183359815719
chr5	167471500	167472500	0.4815952988648638
chr5	167471600	167472600	-0.21774565366827447
chr5	167471700	167472700	0.19102213461210651
chr5	167471800	167472800	-0.3189305085223353
chr5	167471900	167472900	-0.3074284519283642
chr5	167472000	167473000	-0.46445159428870864
chr5	167472100	167473100	-0.6164120891000855
chr5	167472200	167473200	-1.0151354385015607
chr5	167472300	167473300	-1.3797903388960082
chr5	167472400	167473400	-1.5343365810240568
chr5	167472500	167473500	-1.4699496042447682
chr5	167472600	167473600	-1.145208705690992
chr5	167472700	167473700	-1.442191854923046
chr5	167472800	167473800	-1.755751220248071
chr5	167472900	167473900	-1.904034639360792
chr5	167473000	167474000	-1.5755696192748536
chr5	167473100	167474100	-1.6218200689023048
chr5	167473200	167474200	-1.3142591846831742
chr5	167473300	167474300	-0.6562599821188596
chr5	167473400	167474400	-0.8322811745324984
chr5	167473500	167474500	-0.9375340553161156
chr5	167473600	167474600	-1.3376059859756784
chr5	167473700	167474700	-1.311440060842514
chr5	167473800	167474800	-0.9242707014197944
chr5	167473900	167474900	-1.0152173102452984
chr5	167474000	167475000	-0.9663081191880708
chr5	167474100	167475100	-1.0369251808319009
chr5	167474200	167475200	-1.1373450636429756
chr5	167474300	167475300	-1.6607129621447154
chr5	167475000	167476000	-1.0418610159613497
chr5	167475100	167476100	-1.1037897481674293
chr5	167475200	167476200	-1.17062958472527
chr5	167475300	167476300	-1.1502053073968983
chr5	167475400	167476400	-0.5561455886861488
chr5	167475500	167476500	-0.7867433196218354
chr5	167475600	167476600	-0.3480724799102194
chr5	167475700	167476700	-0.6289071479741996
chr5	167475800	167476800	-0.7784995641656491
chr5	167475900	167476900	-0.9760737330751992
chr5	167476000	167477000	-0.5416797817487171
chr5	167476100	167477100	-0.7985828450917737
chr5	167476200	167477200	0.15507037830846926
chr5	167477300	167478300	0.8712399730943262
chr5	167477400	167478400	0.7580968941743353
chr5	167477500	167478500	1.4984294815293495
chr5	167478400	167479400	-0.1052241198363207
chr5	167478500	167479500	0.261400862571069
chr5	167478600	167479600	0.5823912028248776
chr5	167478700	167479700	0.08547974652923819
chr5	167478800	167479800	-0.5895653476608356
chr5	167478900	167479900	-0.4098405403735044
chr5	167479000	167480000	-0.2911526894015645
chr5	167479100	167480100	0.193668105957652
chr5	167479200	167480200	0.2837234719034523
chr5	167479300	167480300	0.5790961218101296
chr5	167479400	167480400	1.3315490330521602
chr5	167479500	167480500	0.9324889341465986
chr5	167479600	167480600	0.19215187308587092
chr5	167479700	167480700	0.6102986011287369
chr5	167479800	167480800	1.6000591021769013
chr5	167479900	167480900	1.851119474760412
chr5	167480000	167481000	1.589897143375327
chr5	167480100	167481100	1.1782350317015098
chr5	167480200	167481200	1.0770715840368237
chr5	167480300	167481300	0.8485157418749278
chr5	167480400	167481400	-0.08733899991224453
chr5	167480500	167481500	0.36376898046207096
chr5	167480600	167481600	0.8515738751341086
chr5	167480700	167481700	0.8081532127296707
chr5	167480800	167481800	0.4468441967648728
chr5	167480900	167481900	0.3826977741549596
chr5	167481000	167482000	0.7482293312752846
chr5	167481100	167482100	0.4318513251998789
chr5	167481200	167482200	0.7951486591103585
chr5	167481300	167482300	0.1978938086238872
chr5	167481400	167482400	1.18676230524539
chr5	167481500	167482500	0.7745856668142278
chr5	167481600	167482600	0.474501095887727
chr5	167481700	167482700	0.2973273278313233
chr5	167481800	167482800	-0.35539672260747546
chr5	167481900	167482900	-0.7953867800846156
chr5	167482000	167483000	-1.1250179419797273
chr5	167482100	167483100	-0.6720492005378642
chr5	167482200	167483200	-1.1183239284738469
chr5	167482300	167483300	-0.33520469358091665
chr5	167482400	167483400	-1.288323568621212
chr5	167482500	167483500	-1.1462627943726125
chr5	167482600	167483600	-0.12566180640684185
chr5	167482700	167483700	-0.21266862962428154
chr5	167482800	167483800	0.3837440313109552
chr5	167482900	167483900	0.7976301435287241
chr5	167483000	167484000	0.4024441777856013
chr5	167483100	167484100	-0.2859610956458727
chr5	167483200	167484200	-0.2297942279906859
chr5	167483300	167484300	-0.40938394318339577
chr5	167483400	167484400	-0.0991844172627619
chr5	167483500	167484500	0.13136116113405255
chr5	167483600	167484600	-0.008187034869404242
chr5	167483700	167484700	0.1769663659485258
chr5	167483800	167484800	0.2846278884259695
chr5	167483900	167484900	-0.16080083638142822
chr5	167484000	167485000	0.4392635879911589
chr5	167484100	167485100	0.8834482620735791
chr5	167484200	167485200	1.064367993857554
chr5	167484300	167485300	0.9038930022037676
chr5	167484400	167485400	0.9639956092545336
chr5	167484500	167485500	0.8361656573288662
chr5	167484600	167485600	0.14951164978841866
chr5	167484700	167485700	0.3075414652449697
chr5	167484800	167485800	0.012476270096631057
chr5	167484900	167485900	-0.04213796464891771
chr5	167485000	167486000	0.4477215557931511
chr5	167485100	167486100	0.20428578066484154
chr5	167485200	167486200	-0.14366818171628995
chr5	167485300	167486300	-0.1420556564191934
chr5	167485400	167486400	-0.09503148617010024
chr5	167486400	167487400	0.6221298158149482
chr5	167486500	167487500	0.7506717676999616
chr5	167486600	167487600	0.4762768798772046
chr5	167486700	167487700	0.3018479396900136
chr5	167486800	167487800	0.917755954461734
chr5	167486900	167487900	1.053764760495039
chr5	167487000	167488000	0.6676286440326571
chr5	167487100	167488100	0.5419929261547498
chr5	167487200	167488200	-0.3766173152785511
chr5	167487300	167488300	-0.8459844903813417
chr5	167487400	167488400	-1.2395454565767323
chr5	167487500	167488500	-1.661312301311705
chr5	167487600	167488600	-1.680260507354439
chr5	167487700	167488700	-1.5313524518430208
chr5	167487800	167488800	-0.9810521422411828
chr5	167487900	167488900	-0.8562864598694835
chr5	167488000	167489000	-0.8067979164777437
chr5	167488100	167489100	-1.1173159203459366
chr5	167488200	167489200	0.035441746123469814
chr5	167488300	167489300	0.12705383273048398
chr5	167488400	167489400	-0.034958225601869494
chr5	167488500	167489500	-0.470810128534173
chr5	167488600	167489600	-0.4652838671531616
chr5	167488700	167489700	-0.2956577968087795
chr5	167488800	167489800	-1.4774339149480258
chr5	167488900	167489900	-1.2265569397764595
chr5	167489000	167490000	-0.9427611284225295
chr5	167489100	167490100	-0.6755206197114983
chr5	167489200	167490200	-1.598173162975104
chr5	167489300	167490300	-1.236190150602146
chr5	167489400	167490400	-1.660461833663924
chr5	167489500	167490500	-1.182067491496244
chr5	167489600	167490600	-0.9574470176579348
chr5	167489700	167490700	-0.9022126717010186
chr5	167489800	167490800	-0.5828235432041424
chr5	167489900	167490900	-0.8306880306770345
chr5	167490000	167491000	-0.8444001401308606
chr5	167490100	167491100	-1.0909539866023117
chr5	167490200	167491200	-0.6896440463722177
chr5	167490300	167491300	-0.31990756448390745
chr5	167490400	167491400	0.4515870546376525
chr5	167490500	167491500	0.051310846095498866
chr5	167490600	167491600	0.163019377943296
chr5	167490700	167491700	0.012477394963080438
chr5	167490800	167491800	0.4926052529568935
chr5	167490900	167491900	0.6693082965784135
chr5	167491000	167492000	0.8553479311938419
chr5	167491100	167492100	0.14842009359959832
chr5	167491200	167492200	0.16619123521510448
chr5	167491300	167492300	-0.22895648441004576
chr5	167491400	167492400	-0.4165618117272632
chr5	167491500	167492500	-0.6454534205436658
chr5	167491600	167492600	-1.349408421759953
chr5	167491700	167492700	-1.5353841027465895
chr5	167491800	167492800	-1.9566874537243943
chr5	167491900	167492900	-2.1761419110005624
chr5	167492000	167493000	-2.3890786701865183
chr5	167492100	167493100	-2.182234662667683
chr5	167492200	167493200	-1.9900884510220933
chr5	167492300	167493300	-2.273122233875497
chr5	167492400	167493400	-2.2424284102876264
chr5	167492500	167493500	-1.9928868136371485
chr5	167492600	167493600	-1.3609969406348044
chr5	167492700	167493700	-1.2824389800058924
chr5	167492800	167493800	-1.1580966374892814
chr5	167492900	167493900	-1.0759991959756627
chr5	167493000	167494000	-0.7485617655228171
chr5	167493100	167494100	-0.4136941621921013
chr5	167493200	167494200	-0.9751097613605156
chr5	167493300	167494300	-0.8530082386357368
chr5	167493400	167494400	-1.0232840956623892
chr5	167493500	167494500	-1.1312171698047062
chr5	167493600	167494600	-1.2367813160779737
chr5	167493700	167494700	-1.5457620993514505
chr5	167493800	167494800	-1.4162673685721865
chr5	167493900	167494900	-1.9980090444313616
chr5	167494000	167495000	-2.475398171932097
chr5	167494100	167495100	-2.6420641650300603
chr5	167494200	167495200	-1.8889422473173765
chr5	167494300	167495300	-1.9597119190090129
chr5	167494400	167495400	-1.8378365623748991
chr5	167494500	167495500	-1.208990641127112
chr5	167494600	167495600	-1.209543205871617
chr5	167494700	167495700	-1.5005278426296826
chr5	167494800	167495800	-1.4950557757752572
chr5	167494900	167495900	-0.9888951511418654
chr5	167495000	167496000	-1.4353695027244877
chr5	167495100	167496100	-1.4861102904364092
chr5	167495200	167496200	-1.5961207796325068
chr5	167495300	167496300	-1.2280059304060822
chr5	167495400	167496400	-1.3954187563261324
chr5	167495500	167496500	-1.4354530121033264
chr5	167495600	167496600	-1.2359319607993904
chr5	167495700	167496700	0.11105586086962277
chr5	167495800	167496800	0.12833873092354367
chr5	167495900	167496900	0.506504621613038
chr5	167496000	167497000	0.3320398083114079
chr5	167496100	167497100	0.4851723567828237
chr5	167496200	167497200	0.5315579780905827
chr5	167496300	167497300	0.7535414976373441
chr5	167496400	167497400	1.0007625672496347
chr5	167496500	167497500	1.1328741889457572
chr5	167496600	167497600	1.3270203247159544
chr5	167496700	167497700	0.7510085889463751
chr5	167496800	167497800	0.9403905513621812
chr5	167496900	167497900	0.9537604238245913
chr5	167497000	167498000	1.8456971526615227
chr5	167497100	167498100	2.330694445523488
chr5	167497200	167498200	1.9264626695529203
chr5	167497300	167498300	2.046125990179704
chr5	167497400	167498400	2.1873167439344683
chr5	167497500	167498500	1.8926293983821465
chr5	167497600	167498600	1.945370596560824
chr5	167497700	167498700	2.0035112183664427
chr5	167497800	167498800	0.9973571251793906
chr5	167497900	167498900	0.3707112921847488
chr5	167498000	167499000	-0.215138225631632
chr5	167498100	167499100	-0.9527115793750692
chr5	167498200	167499200	-1.3080666672585692
chr5	167498300	167499300	-1.7622894595924767
chr5	167498400	167499400	-1.886987695294992
chr5	167498500	167499500	-1.5367451815222142
chr5	167498600	167499600	-1.2976864180062189
chr5	167498700	167499700	-1.0186918844697423
chr5	167498800	167499800	0.2317578493240799
chr5	167500000	167501000	1.2938985857745182
chr5	167500100	167501100	0.28810787434897395
chr5	167500200	167501200	0.1744705209617549
chr5	167500300	167501300	1.1797764441018608
chr5	167500400	167501400	1.1278696540089257
chr5	167500500	167501500	0.7906576153095419
chr5	167500600	167501600	0.2934183056174154
chr5	167500700	167501700	-0.010134375985092666
chr5	167500800	167501800	0.1062091129749562
chr5	167500900	167501900	0.4264536700088472
chr5	167501000	167502000	1.5099320340814764
chr5	167501100	167502100	1.675758065907924
chr5	167501200	167502200	0.9942227967214724
chr5	167501300	167502300	0.3519060219625461
chr5	167501400	167502400	0.23465370261396576
chr5	167501500	167502500	0.9348772924413868
chr5	167501600	167502600	0.9830160728817012
chr5	167501700	167502700	1.1179382018966453
chr5	167501800	167502800	1.0274556392808778
chr5	167501900	167502900	0.4487424444542125
chr5	167502000	167503000	0.48732276103592354
chr5	167502100	167503100	0.7408994985649717
chr5	167502200	167503200	0.967055103686517
chr5	167502300	167503300	0.6053542377893683
chr5	167502400	167503400	0.36512496051362703
chr5	167502500	167503500	0.5027928862791458
chr5	167502600	167503600	0.15046778948015738
chr5	167502700	167503700	0.3152763825416717
chr5	167502800	167503800	-0.0148877615766944
chr5	167502900	167503900	0.4690055967996442
chr5	167503000	167504000	0.17868954288991426
chr5	167503100	167504100	-0.05357153715404708
chr5	167503200	167504200	0.2012235561012304
chr5	167503300	167504300	0.4543951255426684
chr5	167503400	167504400	0.16371434489283201
chr5	167503500	167504500	0.3739557768653426
chr5	167503600	167504600	0.6874553916513416
chr5	167503700	167504700	0.20767061238015708
chr5	167503800	167504800	0.07835052842450896
chr5	167503900	167504900	0.08373381362771806
chr5	167504000	167505000	-0.05898532357703121
chr5	167504100	167505100	0.17564712512232744
chr5	167504200	167505200	-0.13221318561378864
chr5	167504300	167505300	-0.10027110233278998
chr5	167504400	167505400	-0.561677670157511
chr5	167504500	167505500	-1.0675970486877588
chr5	167504600	167505600	-1.2513775496037909
chr5	167504700	167505700	-0.8148814547732768
chr5	167504800	167505800	-0.8679946570539299
chr5	167504900	167505900	-1.521851764445144
chr5	167505000	167506000	-1.462467482081142
chr5	167505100	167506100	-1.943587310943616
chr5	167505200	167506200	-1.5329375278183326
chr5	167505300	167506300	-1.2277085434096386
chr5	167505400	167506400	-0.7486299923171497
chr5	167505500	167506500	-0.6477792579433829
chr5	167505600	167506600	-0.05067345594528396
chr5	167505700	167506700	-0.06184429959247175
chr5	167505800	167506800	0.19677861757116066
chr5	167505900	167506900	0.5575527162070846
chr5	167506000	167507000	0.35554172246777527
chr5	167506100	167507100	0.9218642776201802
chr5	167506200	167507200	0.7526273812438083
chr5	167506300	167507300	0.02058280039763837
chr5	167506400	167507400	-0.12062513001164285
chr5	167506500	167507500	0.374643795492721
chr5	167506600	167507600	-0.5839431815626125
chr5	167506700	167507700	-0.6592192164259737
chr5	167506800	167507800	-1.5348143864954162
chr5	167506900	167507900	-1.4647672804420728
chr5	167507000	167508000	-1.071128471730323
chr5	167507100	167508100	-2.1557503161133917
chr5	167507200	167508200	-2.636886770452869
chr5	167507300	167508300	-2.026697973663663
chr5	167507400	167508400	-1.888699320816679
chr5	167507500	167508500	-2.3876309563615306
chr5	167507600	167508600	-1.9810597271929928
chr5	167507700	167508700	-2.08193241090295
chr5	167507800	167508800	-0.8931931530666237
chr5	167507900	167508900	-1.233057469798266
chr5	167508000	167509000	-0.8993367535169617
chr5	167508100	167509100	0.04792878294304685
chr5	167508200	167509200	0.5595498752692586
chr5	167508300	167509300	0.2027269886536044
chr5	167508400	167509400	0.5277202994370631
chr5	167508500	167509500	0.7557536856803584
chr5	167508600	167509600	0.8753466878782834
chr5	167508700	167509700	0.6562351320755586
chr5	167508800	167509800	0.1105404553424082
chr5	167508900	167509900	0.6052852166661269
chr5	167509000	167510000	-0.27662609693479207
chr5	167509100	167510100	-0.8248352025356067
chr5	167509200	167510200	-0.9118919409144114
chr5	167509300	167510300	-0.8518489178518682
chr5	167509400	167510400	-1.2580595317034762
chr5	167509500	167510500	-1.6652121502015909
chr5	167509600	167510600	-1.2136318184090658
chr5	167509700	167510700	0.026309214869312588
chr5	167509800	167510800	0.10874651471469167
chr5	167509900	167510900	-0.7533150022244847
chr5	167510000	167511000	-0.4708741337289667
chr5	167510100	167511100	-0.9304349875630455
chr5	167510200	167511200	-1.1202438371527428
chr5	167510300	167511300	-1.2963320550342126
chr5	167510400	167511400	-1.3392887585190176
chr5	167510500	167511500	-0.5775133691116819
chr5	167510600	167511600	-1.222221168099179
chr5	167510700	167511700	-2.3358432159379783
chr5	167510800	167511800	-2.595532188806025
chr5	167510900	167511900	-1.8035475596929105
chr5	167511000	167512000	-1.8035822274403246
chr5	167511100	167512100	-1.0956650424793617
chr5	167511200	167512200	-1.5528850013569573
chr5	167511300	167512300	-1.2494235071690445
chr5	167511400	167512400	-1.2770820486285164
chr5	167511500	167512500	-1.6647418073612363
chr5	167511600	167512600	-1.7445067214485894
chr5	167511700	167512700	-1.717732059372702
chr5	167511800	167512800	-1.5913029172265862
chr5	167511900	167512900	-1.7297308223720391
chr5	167512000	167513000	-1.678018243099949
chr5	167512100	167513100	-2.0520419007376427
chr5	167512200	167513200	-1.5550047495689423
chr5	167512300	167513300	-1.7609409703966188
chr5	167512400	167513400	-1.7576336637406875
chr5	167512500	167513500	-1.4878359801776309
chr5	167512600	167513600	-0.8791555521871061
chr5	167512700	167513700	-0.5423494796586139
chr5	167512800	167513800	0.08431580469940675
chr5	167512900	167513900	0.2365803736277821
chr5	167513000	167514000	0.419601502324038
chr5	167513100	167514100	0.9921790220743256
chr5	167513200	167514200	1.0400699046456467
chr5	167513300	167514300	1.0133577564588536
chr5	167513400	167514400	1.0789431248656116
chr5	167513500	167514500	1.0492844323073682
chr5	167513600	167514600	0.8802895581330172
chr5	167513700	167514700	0.9231995239425506
chr5	167513800	167514800	0.7832913689660592
chr5	167513900	167514900	0.4997806013272916
chr5	167514000	167515000	0.486944714503617
chr5	167514100	167515100	-0.7663608840844349
chr5	167514200	167515200	-0.9620356332753311
chr5	167514300	167515300	-0.7272469018717305
chr5	167514400	167515400	-0.4051875231898572
chr5	167514500	167515500	-0.5693311992478506
chr5	167514600	167515600	-0.5714032134879398
chr5	167515700	167516700	1.0040129301400087
chr5	167515800	167516800	0.8168691999255415
chr5	167515900	167516900	1.091523918638816
chr5	167516000	167517000	1.096745439513394
chr5	167516100	167517100	0.2798184436375723
chr5	167516200	167517200	0.434015759962858
chr5	167516300	167517300	0.3846587403318311
chr5	167516400	167517400	1.3043196744939582
chr5	167516500	167517500	1.0238211569295943
chr5	167516600	167517600	0.8307198743365816
chr5	167516700	167517700	0.9773834926149692
chr5	167516800	167517800	0.4673747942540439
chr5	167516900	167517900	-0.5729701403487993
chr5	167517000	167518000	-0.22857049885368802
chr5	167517100	167518100	0.1312689098288066
chr5	167517200	167518200	-0.2185420322416944
chr5	167517300	167518300	-0.4262623350484006
chr5	167517400	167518400	-0.8909375874571335
chr5	167517500	167518500	-1.0543956620192485
chr5	167517600	167518600	-1.148270366336472
chr5	167517700	167518700	-1.1022624173746314
chr5	167517800	167518800	-0.32624997603317457
chr5	167517900	167518900	-0.210993961800944
chr5	167518000	167519000	-0.08303430699029754
chr5	167518100	167519100	-0.1522912041350569
chr5	167518200	167519200	-0.4054554201505624
chr5	167518300	167519300	-1.4426118990599004
chr5	167518400	167519400	-1.2681743918853972
chr5	167518500	167519500	-1.1071872806092191
chr5	167518600	167519600	-0.7502307241561594
chr5	167518700	167519700	-1.1926903366889998
chr5	167518800	167519800	-1.7996628604297218
chr5	167518900	167519900	-1.472962412310429
chr5	167519000	167520000	-1.9435248402558802
chr5	167519100	167520100	-2.315170197053076
chr5	167519200	167520200	-2.208173906737433
chr5	167519300	167520300	-1.412471654246182
chr5	167519400	167520400	-1.2643540575631491
chr5	167519500	167520500	-0.9414096170805536
chr5	167519600	167520600	-1.1876877340200591
chr5	167519700	167520700	-1.5951837333811347
chr5	167519800	167520800	-1.177546564136041
chr5	167519900	167520900	-1.3955179238651791
chr5	167521000	167522000	0.2757918625382682
chr5	167521100	167522100	0.6182372005798086
chr5	167521200	167522200	0.6158879917731337
chr5	167521300	167522300	0.5184695500921603
chr5	167521400	167522400	0.002457836805226177
chr5	167521500	167522500	-0.3079320552230499
chr5	167521600	167522600	-0.4817481770238477
chr5	167521700	167522700	-0.8259743550891396
chr5	167521800	167522800	-1.1417131033942003
chr5	167521900	167522900	-1.0133890242446817
chr5	167522000	167523000	-0.8086393338381194
chr5	167522100	167523100	-1.0928417694742107
chr5	167522200	167523200	-1.1935748981489047
chr5	167522300	167523300	-0.9486871774239132
chr5	167522400	167523400	-0.013570443044226202
chr5	167522500	167523500	-0.2148785586095194
chr5	167522600	167523600	-0.24703091310326045
chr5	167522700	167523700	-0.3730709792983685
chr5	167522800	167523800	0.3001466867306648
chr5	167522900	167523900	0.08845687543934683
chr5	167523000	167524000	-0.2069919484185862
chr5	167523100	167524100	-0.6745795784791255
chr5	167523200	167524200	-0.5502741761235479
chr5	167523300	167524300	-0.2185694492015598
chr5	167523400	167524400	-0.6874836101018129
chr5	167523500	167524500	0.27473609457287723
chr5	167523600	167524600	0.8132111200435678
chr5	167523700	167524700	1.5535889717662867
chr5	167523800	167524800	1.4221691557310037
chr5	167523900	167524900	1.7654433745577744
chr5	167524000	167525000	1.947791892255626
chr5	167524100	167525100	1.9016810067953889
chr5	167524200	167525200	1.309530696959794
chr5	167524300	167525300	1.3750947979530417
chr5	167524400	167525400	1.024057020388131
chr5	167524500	167525500	0.12166410090293645
chr5	167524600	167525600	-0.5597929914746475
chr5	167524700	167525700	-1.6157116415437789
chr5	167524800	167525800	-1.5813743000989071
chr5	167524900	167525900	-1.2442909068332109
chr5	167525000	167526000	-0.5862756404904464
chr5	167525100	167526100	-0.2772172524200247
chr5	167525200	167526200	0.19030424040560248
chr5	167525300	167526300	-0.027928331075280696
chr5	167525400	167526400	0.29697198716982864
chr5	167525500	167526500	-0.06133359132674635
chr5	167525600	167526600	0.2129875799335096
chr5	167525700	167526700	0.7765611337888805
chr5	167525800	167526800	0.5345725399492404
chr5	167525900	167526900	0.8389870299294275
chr5	167526000	167527000	0.514623602714891
chr5	167526100	167527100	0.5880179679231771
chr5	167526200	167527200	0.8729744030460794
chr5	167526300	167527300	0.490376175501796
chr5	167526400	167527400	0.6447099612431849
chr5	167526500	167527500	1.0029826745218204
chr5	167526600	167527600	1.2824142406245929
chr5	167526700	167527700	1.1239198347616477
chr5	167526800	167527800	1.2036893563543791
chr5	167526900	167527900	0.7946424906126386
chr5	167527000	167528000	0.6969687689507853
chr5	167527100	167528100	0.5938363129981296
chr5	167527200	167528200	0.3413774231464188
chr5	167527300	167528300	0.7998217625239866
chr5	167527400	167528400	0.7400769878192287
chr5	167527500	167528500	0.7666975292000763
chr5	167527600	167528600	0.3090037115370127
chr5	167527700	167528700	0.40962067042010497
chr5	167527800	167528800	0.941178912723306
chr5	167527900	167528900	0.7812595426535809
chr5	167528000	167529000	0.894937668411035
chr5	167528100	167529100	0.8323328705767672
chr5	167528200	167529200	0.9579144971692124
chr5	167528300	167529300	0.8552190928362503
chr5	167528400	167529400	0.7970369059660661
chr5	167528500	167529500	0.7613655567260855
chr5	167528600	167529600	1.194184402280153
chr5	167528700	167529700	1.3262825564432097
chr5	167528800	167529800	0.7557689373595619
chr5	167528900	167529900	1.684179938308746
chr5	167529000	167530000	1.0841099432545744
chr5	167529100	167530100	1.5776388971174002
chr5	167529200	167530200	1.2366419839098286
chr5	167529300	167530300	1.0302362611433262
chr5	167529400	167530400	0.9007885122034168
chr5	167529500	167530500	1.0321344937272197
chr5	167529600	167530600	0.921916703614634
chr5	167529700	167530700	1.083539946312546
chr5	167529800	167530800	1.1822738947645048
chr5	167529900	167530900	0.4296124094440268
chr5	167530000	167531000	0.45372435051149923
chr5	167530100	167531100	0.3956980185574922
chr5	167530200	167531200	0.16772188884217046
chr5	167530300	167531300	0.13066605059924252
chr5	167530400	167531400	0.17471782875944708
chr5	167530500	167531500	0.3902455911879345
chr5	167530600	167531600	-0.385367202171122
chr5	167530700	167531700	-0.3297375921940475
chr5	167530800	167531800	-0.6187804022410036
chr5	167530900	167531900	-0.716306471093787
chr5	167531000	167532000	-0.2006925767078265
chr5	167531100	167532100	-0.2367450481465275
chr5	167531200	167532200	-0.13119041380821356
chr5	167531300	167532300	0.32232995382917395
chr5	167531400	167532400	0.3700264988565283
chr5	167531500	167532500	0.16396857315227684
chr5	167531600	167532600	1.0163942055829496
chr5	167531700	167532700	0.8942273453914451
chr5	167531800	167532800	1.5223381136360592
chr5	167531900	167532900	1.7549569822257267
chr5	167532400	167533400	0.513581968766058
chr5	167532500	167533500	1.50728977420371
chr5	167532600	167533600	1.1295601110704718
chr5	167532700	167533700	0.3268816394053786
chr5	167532800	167533800	-0.3892549121707747
chr5	167532900	167533900	-0.8479591156999445
chr5	167533000	167534000	-0.8895489196711962
chr5	167533100	167534100	-0.8899902755386621
chr5	167533200	167534200	-0.9549662162330881
chr5	167533300	167534300	-0.9385006047739408
chr5	167533400	167534400	-1.2917294428364563
chr5	167533500	167534500	-2.442868389689437
chr5	167533600	167534600	-2.0508106764785934
chr5	167533700	167534700	-1.9251686516758104
chr5	167533800	167534800	-0.7284589484400431
chr5	167533900	167534900	-0.15950381982500314
chr5	167534000	167535000	-0.21062923719066265
chr5	167534100	167535100	-0.7159741183287397
chr5	167534200	167535200	-0.900761953793489
chr5	167534300	167535300	-0.9260708495082272
chr5	167534400	167535400	-0.41571284298377104
chr5	167534500	167535500	-0.0020936240187990228
chr5	167534600	167535600	0.49454114822006606
chr5	167534700	167535700	0.7187595234189702
chr5	167534800	167535800	-0.2136127914686624
chr5	167534900	167535900	-0.21258298568046213
chr5	167535000	167536000	0.16733172259047208
chr5	167535100	167536100	0.320936519103028
chr5	167535200	167536200	0.39783946332012055
chr5	167535300	167536300	-0.02907757881091368
chr5	167535400	167536400	-0.2459748681952713
chr5	167535500	167536500	-0.15325963594823191
chr5	167535600	167536600	-0.8422357351456541
chr5	167535700	167536700	-0.4040804246677333
chr5	167535800	167536800	-0.9516055339408118
chr5	167535900	167536900	-1.0980145306651534
chr5	167536000	167537000	-1.094400250905242
chr5	167536100	167537100	-0.7418333247942761
chr5	167536200	167537200	-0.7550344219844519
chr5	167537300	167538300	0.4705332725951407
chr5	167537400	167538400	0.5112419459871722
chr5	167537500	167538500	0.6135616833157596
chr5	167537600	167538600	0.010298421825076232
chr5	167537700	167538700	0.29967257069813386
chr5	167537800	167538800	-0.038220795953874426
chr5	167537900	167538900	0.31063838064285715
chr5	167538000	167539000	1.3999350157907897
chr5	167538100	167539100	1.3649452577857333
chr5	167538200	167539200	0.8974751584425493
chr5	167538300	167539300	0.4083348379511865
chr5	167538400	167539400	0.3805623092462185
chr5	167538500	167539500	0.3287046909841416
chr5	167538600	167539600	0.6136379870717255
chr5	167538700	167539700	-0.6416975480570104
chr5	167538800	167539800	-0.33273739384465645
chr5	167538900	167539900	-0.5781275185001243
chr5	167539000	167540000	-1.3398206187343025
chr5	167539100	167540100	-1.4407599384994514
chr5	167539200	167540200	-1.524491315261084
chr5	167539300	167540300	-1.041969356378105
chr5	167539400	167540400	-0.9103996063945582
chr5	167539500	167540500	-0.8666811300990763
chr5	167539600	167540600	-0.817979149416265
chr5	167539700	167540700	-0.05903891932154924
chr5	167539800	167540800	-0.009542885182585715
chr5	167539900	167540900	0.29921355667301025
chr5	167540000	167541000	1.2700712229483482
chr5	167540100	167541100	0.9020718619103052
chr5	167540200	167541200	0.3723358361727389
chr5	167540300	167541300	-0.3692529116971791
chr5	167540400	167541400	-0.1848028222372992
chr5	167540500	167541500	-0.37492708838364097
chr5	167540600	167541600	-0.06028191757139924
chr5	167540700	167541700	-0.3596888501530946
chr5	167540800	167541800	-1.0018722500380968
chr5	167540900	167541900	-1.3623331515900687
chr5	167541000	167542000	-1.700735779276959
chr5	167541100	167542100	-1.143544084265146
chr5	167541200	167542200	0.2808623644761309
chr5	167541300	167542300	0.444543039613156
chr5	167541400	167542400	0.1767332865794826
chr5	167541500	167542500	0.2421401107728912
chr5	167541600	167542600	0.04035897497287295
chr5	167541700	167542700	-0.01914629217431675
chr5	167541800	167542800	0.1543120966825445
chr5	167541900	167542900	0.5668279044104222
chr5	167542000	167543000	0.6891986255902134
chr5	167542100	167543100	0.8164296685086626
chr5	167542200	167543200	-0.5059800570124527
chr5	167542300	167543300	-0.53112398382531
chr5	167542400	167543400	-0.4275404451210288
chr5	167542500	167543500	-0.4786508969701695
chr5	167542600	167543600	-0.2275496583151925
chr5	167542700	167543700	-0.2646619746548583
chr5	167542800	167543800	0.3301845436115952
chr5	167542900	167543900	0.14812644545007336
chr5	167543000	167544000	-0.1712797782330972
chr5	167543100	167544100	-0.3288181924559079
chr5	167543200	167544200	0.7543491066162864
chr5	167543300	167544300	1.1693075006570883
chr5	167543400	167544400	1.2614571852795529
chr5	167543500	167544500	1.7021898447506594
chr5	167543600	167544600	1.4601128796586358
chr5	167543700	167544700	1.7081966114345215
chr5	167543800	167544800	1.4433390723750843
chr5	167543900	167544900	1.3715698608523574
chr5	167544000	167545000	0.6349735021366526
chr5	167544100	167545100	0.2827345502604281
chr5	167544200	167545200	-0.12132981881749852
chr5	167544300	167545300	-0.7540248473106734
chr5	167544400	167545400	-1.5521243712748218
chr5	167544500	167545500	-2.1772895827792365
chr5	167544600	167545600	-2.2278614208255663
chr5	167544700	167545700	-2.7346593567956328
chr5	167544800	167545800	-3.1181553200361427
chr5	167544900	167545900	-2.8954186405578697
chr5	167545000	167546000	-2.6402491631391323
chr5	167545100	167546100	-2.312362930475937
chr5	167545200	167546200	-1.981514945419516
chr5	167545300	167546300	-1.1170953350032182
chr5	167545400	167546400	-0.9483146380943941
chr5	167545500	167546500	-0.5105598158117591
chr5	167545600	167546600	0.1444065256971506
chr5	167545700	167546700	2.0074808738207257
chr5	167545800	167546800	2.6385816224947103
chr5	167545900	167546900	2.4205765046372334
chr5	167546000	167547000	3.3407069892933143
chr5	167546100	167547100	3.491891002582556
chr5	167546200	167547200	3.443481806684121
chr5	167546300	167547300	3.5052740011271784
chr5	167546400	167547400	4.073442399575601
chr5	167546500	167547500	4.049972651062936
chr5	167546600	167547600	3.242054293109492
chr5	167546700	167547700	2.057593058040609
chr5	167546800	167547800	1.7813173638197035
chr5	167546900	167547900	1.3890914111293635
chr5	167547000	167548000	0.6893825727983284
chr5	167547100	167548100	0.44521337155837376
chr5	167547200	167548200	0.1836268065515005
chr5	167547300	167548300	-0.2954569717782667
chr5	167547400	167548400	-0.9820691540143786
chr5	167547500	167548500	-1.4719729199960672
chr5	167547600	167548600	-0.5334395720165885
chr5	167547700	167548700	-0.4915142521592413
chr5	167547800	167548800	-0.28211328160130983
chr5	167547900	167548900	0.2219482513676102
chr5	167548000	167549000	-0.12438677777659976
chr5	167548100	167549100	0.4067866066432805
chr5	167548200	167549200	-0.0049046255323362715
chr5	167548300	167549300	0.06891681992610768
chr5	167548400	167549400	0.26995289318999105
chr5	167548500	167549500	0.6336638820610417
chr5	167548600	167549600	-0.6697962362355059
chr5	167548700	167549700	-0.6063307118433614
chr5	167548800	167549800	-0.31085474008337155
chr5	167548900	167549900	-0.0028586765929040003
chr5	167549000	167550000	0.4669776570524524
chr5	167549100	167550100	0.547074759856071
chr5	167549200	167550200	1.1395616234765005
chr5	167549300	167550300	1.443891382487172
chr5	167549400	167550400	1.1097161018839918
chr5	167549500	167550500	1.352652310784997
chr5	167549600	167550600	1.9623009110675635
chr5	167549700	167550700	2.4293412826055607
chr5	167550800	167551800	0.2087680903788224
chr5	167550900	167551900	0.38832361986466224
chr5	167551000	167552000	0.5932021655711964
chr5	167551100	167552100	0.1782914099179744
chr5	167551200	167552200	0.6920354630796677
chr5	167551300	167552300	0.4002746309112472
chr5	167551400	167552400	0.8325039979604649
chr5	167551500	167552500	1.3205137630834587
chr5	167551600	167552600	1.0795710401448144
chr5	167551700	167552700	1.3390637228807551
chr5	167551800	167552800	0.8981399521138386
chr5	167551900	167552900	0.30842839560544033
chr5	167552000	167553000	0.17977309773621386
chr5	167552100	167553100	0.4454617789927226
chr5	167552200	167553200	-0.2688505902057581
chr5	167552300	167553300	-0.16173142372309973
chr5	167552400	167553400	-0.5977669581074525
chr5	167552500	167553500	-1.0309650280175835
chr5	167553100	167554100	1.6825201521783948
chr5	167553200	167554200	2.2038725105009207
chr5	167553300	167554300	1.6913336637288072
chr5	167553400	167554400	1.5518629603283167
chr5	167553500	167554500	1.2190691645996916
chr5	167553600	167554600	1.2802849410910633
chr5	167553700	167554700	2.4006590552338407
chr5	167553800	167554800	2.39926358108259
chr5	167553900	167554900	2.6290732202918505
chr5	167554000	167555000	1.9535894574266874
chr5	167554100	167555100	2.01183689232373
chr5	167554200	167555200	1.7065490549115558
chr5	167554300	167555300	1.6991229960119778
chr5	167554400	167555400	1.788608796855287
chr5	167554500	167555500	1.929377504417097
chr5	167554600	167555600	1.5099451094029757
chr5	167554700	167555700	0.7585254027742047
chr5	167554800	167555800	0.5060824594974879
chr5	167554900	167555900	0.05038885186878338
chr5	167555000	167556000	-0.23515934261029853
chr5	167555100	167556100	-0.7753812303681009
chr5	167555200	167556200	-0.8594908715752391
chr5	167555300	167556300	-0.7600993111943317
chr5	167555400	167556400	-0.9168570942437256
chr5	167555500	167556500	-0.732513337467761
chr5	167555600	167556600	-0.4293581282783141
chr5	167555700	167556700	-0.6959667183154138
chr5	167555800	167556800	-0.2886597264803013
chr5	167555900	167556900	0.06776335821374953
chr5	167556000	167557000	0.6053123489307846
chr5	167556100	167557100	0.8773927368469365
chr5	167556200	167557200	0.16471594334009385
chr5	167556300	167557300	0.11055022691236556
chr5	167556400	167557400	0.1421889047971815
chr5	167556500	167557500	-0.12512933481812374
chr5	167556600	167557600	-0.6808358207939501
chr5	167556700	167557700	-0.4574566946396788
chr5	167556800	167557800	-0.5531018009333658
chr5	167556900	167557900	-1.3283777351010622
chr5	167557000	167558000	-1.4855930400391628
chr5	167557100	167558100	-2.160697555133413
chr5	167557200	167558200	-1.6194421853889571
chr5	167557300	167558300	-0.8911345001056727
chr5	167557400	167558400	-0.5381819185473435
chr5	167557500	167558500	-0.01027331512398917
chr5	167557600	167558600	0.021110700418536268
chr5	167557700	167558700	-0.02040580812116847
chr5	167557800	167558800	-0.16180403429806592
chr5	167557900	167558900	0.11482530953021652
chr5	167558000	167559000	0.5764978790762524
chr5	167558100	167559100	1.7237620494330612
chr5	167558200	167559200	1.5537901019339069
chr5	167558300	167559300	0.5471121756166071
chr5	167558400	167559400	0.3909303078905487
chr5	167558500	167559500	0.10543151183543388
chr5	167558600	167559600	0.3146803342357081
chr5	167558700	167559700	0.16916068237533766
chr5	167558800	167559800	0.04881312788941053
chr5	167558900	167559900	0.8169943484604583
chr5	167559000	167560000	0.4677961495711721
chr5	167559100	167560100	0.5017589862059925
chr5	167559200	167560200	0.8220057064346447
chr5	167559300	167560300	0.9923284482185228
chr5	167559400	167560400	0.938765161945484
chr5	167559500	167560500	0.6818880980524455
chr5	167559600	167560600	-0.015253618674044444
chr5	167559700	167560700	-0.029321463934066518
chr5	167559800	167560800	-0.002123518443721379
chr5	167559900	167560900	-0.7310835342416219
chr5	167560000	167561000	0.017267578500986962
chr5	167560100	167561100	0.07568672519710047
chr5	167560200	167561200	-0.7236619929911546
chr5	167560300	167561300	-0.6816075174024773
chr5	167560400	167561400	-0.7265367674177641
chr5	167560500	167561500	-0.09483674889547583
chr5	167560600	167561600	0.631039477573104
chr5	167560700	167561700	0.8404686335475262
chr5	167560800	167561800	0.8502899931331435
chr5	167560900	167561900	0.7994281837291551
chr5	167561000	167562000	0.22714300035814158
chr5	167561100	167562100	-0.6314336451420342
chr5	167561200	167562200	0.6873818052495885
chr5	167561300	167562300	0.5035665958550393
chr5	167561400	167562400	0.9442944823158156
chr5	167561500	167562500	0.3639212918304442
chr5	167561600	167562600	0.5054825785137324
chr5	167561700	167562700	0.446554868640568
chr5	167561800	167562800	0.5497854869496278
chr5	167561900	167562900	0.8402726774992251
chr5	167563000	167564000	0.45898138319647025
chr5	167563100	167564100	0.5647888365765842
chr5	167563200	167564200	0.2866533681808166
chr5	167563600	167564600	0.4306767230695815
chr5	167563700	167564700	0.34836765035278644
chr5	167563800	167564800	0.382455174848688
chr5	167563900	167564900	0.3479391198210515
chr5	167564000	167565000	0.31887675145752725
chr5	167564100	167565100	0.3128622091648268
chr5	167564200	167565200	0.2869382635408113
chr5	167564300	167565300	0.513464400918122
chr5	167565100	167566100	-1.2050051330639142
chr5	167565200	167566200	-1.219097504567149
chr5	167565300	167566300	-1.0928716336996962
chr5	167565400	167566400	-1.1907320858189594
chr5	167565500	167566500	-0.5403309887126291
chr5	167565600	167566600	-0.7594920092692086
chr5	167565700	167566700	-1.6239805119057975
chr5	167565800	167566800	-2.056150697858388
chr5	167565900	167566900	-1.8433924943983069
chr5	167566000	167567000	-1.4618828765813314
chr5	167566100	167567100	-1.210938737755403
chr5	167566200	167567200	-0.6554140235889369
chr5	167566300	167567300	-0.4942699409218114
chr5	167566400	167567400	-0.4087698736578904
chr5	167566500	167567500	-1.0285750209892006
chr5	167566600	167567600	-0.7887560950859996
chr5	167566700	167567700	-0.26963779600086657
chr5	167566800	167567800	0.6168770446967377
chr5	167566900	167567900	0.08683589479924947
chr5	167567000	167568000	0.324255778498397
chr5	167567100	167568100	0.30992701394887623
chr5	167567200	167568200	-0.1063047319501848
chr5	167567300	167568300	-0.08449196605245915
chr5	167567400	167568400	-0.003982970687686522
chr5	167567500	167568500	-0.06334161779545305
chr5	167567600	167568600	-0.1867357905864144
chr5	167567700	167568700	0.3363485289241096
chr5	167567800	167568800	-0.3828331754605794
chr5	167567900	167568900	0.10814523284433886
chr5	167568000	167569000	0.045377219170080696
chr5	167569200	167570200	-0.07577437375862799
chr5	167569300	167570300	-0.01421338231722071
chr5	167569400	167570400	-0.10148139419222207
chr5	167569500	167570500	-0.32145151782641923
chr5	167569600	167570600	-0.3593249035702207
chr5	167569700	167570700	-0.1937050138525241
chr5	167569800	167570800	-1.1428909643365046
chr5	167569900	167570900	-0.9742640303423656
chr5	167570000	167571000	-1.053504419351478
chr5	167570100	167571100	-0.7853097338040512
chr5	167570200	167571200	-0.5439820329182637
chr5	167570300	167571300	-0.6939237832038156
chr5	167570400	167571400	-0.9717043524662144
chr5	167570500	167571500	-0.9476626906150324
chr5	167570600	167571600	-1.3002681872446935
chr5	167570700	167571700	-1.5307041799445391
chr5	167570800	167571800	-0.8229887402005803
chr5	167570900	167571900	-1.2080368364268506
chr5	167571000	167572000	-0.5058938714590457
chr5	167571700	167572700	-1.9350110235706728
chr5	167571800	167572800	-2.192389321830818
chr5	167571900	167572900	-2.5246930545420603
chr5	167572000	167573000	-2.6527860116517346
chr5	167572100	167573100	-2.4502675694844736
chr5	167572200	167573200	-1.9394502433952727
chr5	167572300	167573300	-1.3586516815839291
chr5	167572400	167573400	-1.3431037202134062
chr5	167572500	167573500	-0.1768996930112544
chr5	167572600	167573600	1.5627667840296071
chr5	167572700	167573700	1.4187061467982245
chr5	167572800	167573800	1.6708304102503178
chr5	167572900	167573900	2.0811102658763843
chr5	167573000	167574000	1.977231825517751
chr5	167573100	167574100	2.2013018245339286
chr5	167573200	167574200	2.559602580350212
chr5	167573300	167574300	1.80207089087903
chr5	167573400	167574400	1.5235936738143545
chr5	167573500	167574500	1.7200383751871058
chr5	167573600	167574600	1.4432231199932353
chr5	167573700	167574700	1.40077542844994
chr5	167573800	167574800	1.9209444907618576
chr5	167573900	167574900	1.824866064511789
chr5	167574000	167575000	2.336494438861823
chr5	167574100	167575100	1.9675809925935048
chr5	167575100	167576100	0.6445638324190599
chr5	167575200	167576200	0.5771265647392411
chr5	167575300	167576300	0.9177869396721048
chr5	167575400	167576400	0.5785794265768529
chr5	167575500	167576500	-0.120311870274782
chr5	167575600	167576600	-0.7013715633938227
chr5	167575700	167576700	0.07357201659614414
chr5	167575800	167576800	0.2794999882882367
chr5	167575900	167576900	0.3130053218635071
chr5	167576000	167577000	-0.3756135352407677
chr5	167576100	167577100	-0.5051384234377531
chr5	167576200	167577200	-0.7799391329226383
chr5	167576300	167577300	-1.0342991750413355
chr5	167576400	167577400	-0.9685461168395608
chr5	167576500	167577500	-0.9025881862321468
chr5	167576600	167577600	-0.7708029456152794
chr5	167576700	167577700	-0.7299104055785428
chr5	167576800	167577800	-0.4880923205974501
chr5	167576900	167577900	-1.0637013959269446
chr5	167577000	167578000	-1.207843690112591
chr5	167577100	167578100	-0.8074577885539953
chr5	167577200	167578200	0.0243270121873359
chr5	167577300	167578300	0.4049645998263276
chr5	167577400	167578400	1.0860225068519826
chr5	167577500	167578500	1.3174639507837205
chr5	167577600	167578600	1.6286509000861091
chr5	167577700	167578700	1.8194667301729288
chr5	167577800	167578800	1.9435457913874163
chr5	167577900	167578900	1.857789469734205
chr5	167578000	167579000	1.9204689109649309
chr5	167578100	167579100	1.3835530988851072
chr5	167578200	167579200	0.371366098837106
chr5	167578300	167579300	0.6991154180825793
chr5	167578400	167579400	0.8761356195642742
chr5	167578500	167579500	0.7654030054196411
chr5	167578600	167579600	0.08408051957618985
chr5	167578700	167579700	0.3448551286575484
chr5	167578800	167579800	-0.09899612423089407
chr5	167578900	167579900	0.3629912885490184
chr5	167579000	167580000	0.35230562837298957
chr5	167579100	167580100	0.5964430254674298
chr5	167579200	167580200	1.1874839134520898
chr5	167579300	167580300	0.4782418971701173
chr5	167580800	167581800	2.0207118929298646
chr5	167580900	167581900	1.8130835466309887
chr5	167581000	167582000	1.1860611139493094
chr5	167581100	167582100	1.1509143356685676
chr5	167581200	167582200	1.1610668125183874
chr5	167581300	167582300	1.4073877563210981
chr5	167581400	167582400	1.6069029084149755
chr5	167581500	167582500	1.295941005746818
chr5	167581600	167582600	0.6107900023098783
chr5	167581700	167582700	0.030967712064814124
chr5	167581800	167582800	-0.9243549801146548
chr5	167581900	167582900	-1.1001385957005263
chr5	167582000	167583000	-1.1758157484495313
chr5	167582100	167583100	-1.8317560206476995
chr5	167582200	167583200	-1.9311086001858717
chr5	167582300	167583300	-2.067433401294384
chr5	167582400	167583400	-2.3235873375201757
chr5	167582500	167583500	-1.824417798859827
chr5	167582600	167583600	-1.6583660620792304
chr5	167582700	167583700	-1.0265377755538925
chr5	167582800	167583800	-0.9261778083889328
chr5	167582900	167583900	-0.916770806745771
chr5	167583000	167584000	-0.6387306048204797
chr5	167583100	167584100	-0.4455679100732533
chr5	167583200	167584200	-0.39124816816986907
chr5	167583300	167584300	-0.5587869919360254
chr5	167583400	167584400	-0.6463952607886957
chr5	167583500	167584500	-1.1314905881222226
chr5	167583600	167584600	-0.8880963948521895
chr5	167583700	167584700	-0.9627925199416985
chr5	167583800	167584800	-0.4662996850611905
chr5	167583900	167584900	-0.7728414572766451
chr5	167584000	167585000	0.1025878729769346
chr5	167584100	167585100	-0.17666277376240871
chr5	167584200	167585200	-0.05896841754596824
chr5	167584300	167585300	-0.4954028036317283
chr5	167584400	167585400	-0.4482638046524718
chr5	167584500	167585500	-0.4944392618436762
chr5	167584600	167585600	-0.2368203763084351
chr5	167584700	167585700	0.146485344654551
chr5	167584800	167585800	-0.4894378278046841
chr5	167584900	167585900	0.4244854918048908
chr5	167585000	167586000	0.07699710901860049
chr5	167585100	167586100	1.3233906067667929
chr5	167585200	167586200	1.3201632887046408
chr5	167585300	167586300	1.8025877627661884
chr5	167585400	167586400	1.9073254347227642
chr5	167585500	167586500	2.230773595402852
chr5	167585600	167586600	1.6893034027095286
chr5	167585700	167586700	1.372912116676799
chr5	167585800	167586800	1.9470896102020925
chr5	167586200	167587200	-2.1704056734829207
chr5	167586300	167587300	-2.0323893407430598
chr5	167586400	167587400	-2.3490334533810246
chr5	167586500	167587500	-1.4911901120012665
chr5	167586600	167587600	-1.1911336471943468
chr5	167586700	167587700	-0.8788062325867875
chr5	167586800	167587800	-0.4514142738882166
chr5	167586900	167587900	-0.2423992377567653
chr5	167587000	167588000	0.60747749194645
chr5	167587100	167588100	0.9601167511809434
chr5	167587200	167588200	1.3315186637177423
chr5	167587300	167588300	1.435794825513945
chr5	167587400	167588400	1.848359643790852
chr5	167587500	167588500	1.3274582133230637
chr5	167587600	167588600	1.1215085529735649
chr5	167587700	167588700	0.8839591762995049
chr5	167588700	167589700	1.114664743202772
chr5	167588800	167589800	1.0857462317848676
chr5	167589500	167590500	-0.695110232883724
chr5	167589600	167590600	-0.7278199221470384
chr5	167589700	167590700	-0.6503635534864189
chr5	167589800	167590800	-0.2677435231125511
chr5	167589900	167590900	-0.2320357660563816
chr5	167590000	167591000	-0.23436510957177395
chr5	167590100	167591100	-0.13127836729488068
chr5	167590200	167591200	0.1621984722890382
chr5	167590300	167591300	0.3911035751193228
chr5	167590400	167591400	0.945125779411528
chr5	167590500	167591500	0.6616086741739667
chr5	167591400	167592400	-0.3428125054920719
chr5	167591500	167592500	0.13450418433446001
chr5	167591600	167592600	0.4249416226568663
chr5	167591700	167592700	0.5355904637275918
chr5	167591800	167592800	0.4002971869378918
chr5	167591900	167592900	0.19317079914104066
chr5	167592000	167593000	-0.0041293004938242565
chr5	167592100	167593100	-0.13379669622190338
chr5	167592200	167593200	-0.7635727916781381
chr5	167592300	167593300	-1.0522544041082826
chr5	167592400	167593400	-1.0362546526848664
chr5	167592500	167593500	-1.4548794257433246
chr5	167592600	167593600	-1.1989731526029503
chr5	167592700	167593700	-1.368346631373362
chr5	167592800	167593800	-1.2139000255039587
chr5	167592900	167593900	-0.8303297060446537
chr5	167593000	167594000	-0.9324893486255338
chr5	167593100	167594100	-0.7131096972960964
chr5	167593200	167594200	-0.5305716307071537
chr5	167593300	167594300	-0.16133234707434566
chr5	167593400	167594400	0.06758914867286188
chr5	167593500	167594500	0.15918777668245332
chr5	167593600	167594600	0.009976268785998691
chr5	167593700	167594700	0.5105906044989668
chr5	167593800	167594800	0.11710834602410213
chr5	167593900	167594900	-0.25797172745752434
chr5	167594000	167595000	0.11812878032754273
chr5	167594100	167595100	-0.6206551879294263
chr5	167594200	167595200	-0.2219635654808878
chr5	167594300	167595300	-0.5859658530823467
chr5	167594400	167595400	-0.15927206809866934
chr5	167594500	167595500	-0.5411447584877165
chr5	167594600	167595600	-0.7126011541928381
chr5	167594700	167595700	-1.4074764470120984
chr5	167594800	167595800	-0.9143636645507992
chr5	167594900	167595900	-0.9091179786255632
chr5	167595000	167596000	-0.840158484078548
chr5	167595100	167596100	-0.4180914369050773
chr5	167595200	167596200	-0.4461376849315797
chr5	167595300	167596300	0.2363830671976288
chr5	167595400	167596400	-0.5613322701576301
chr5	167595500	167596500	-0.3717485100993077
chr5	167595600	167596600	0.0849525187276725
chr5	167595700	167596700	0.8781091245829286
chr5	167595800	167596800	0.9066313000857248
chr5	167595900	167596900	0.8872074296478147
chr5	167596000	167597000	1.1315411210755744
chr5	167596100	167597100	1.2787096142667778
chr5	167597200	167598200	-0.8519608402783861
chr5	167597300	167598300	-1.0106591987971305
chr5	167597400	167598400	-0.9403535039511248
chr5	167597500	167598500	-1.6112193667749444
chr5	167597600	167598600	-1.3323257192765194
chr5	167597700	167598700	-1.0511136107734147
chr5	167597800	167598800	-1.1620814820291498
chr5	167597900	167598900	-0.9892241881923726
chr5	167598000	167599000	-1.231399307002309
chr5	167598100	167599100	-0.9697371793760492
chr5	167598200	167599200	-0.6827082919755159
chr5	167598300	167599300	-0.5080288910473164
chr5	167598400	167599400	-0.6792846471715216
chr5	167598500	167599500	-0.9900021939090828
chr5	167598600	167599600	-1.145107367462894
chr5	167598700	167599700	-1.6438811595102298
chr5	167598800	167599800	-1.368630083216606
chr5	167598900	167599900	-1.5989277385016711
chr5	167599000	167600000	-1.1348373454909468
chr5	167600100	167601100	0.17400738963696405
chr5	167600200	167601200	0.045542366990079616
chr5	167600300	167601300	0.028007814986309214
chr5	167600400	167601400	-0.20472965833502896
chr5	167600500	167601500	-0.3559290192144249
chr5	167600600	167601600	-0.6696454508594327
chr5	167600700	167601700	0.22989138619969515
chr5	167600800	167601800	0.12275129100533838
chr5	167600900	167601900	-0.2570657610972014
chr5	167601000	167602000	0.15777441531083164
chr5	167601100	167602100	-0.5311750632706459
chr5	167601200	167602200	-0.4405869368738309
chr5	167601300	167602300	-0.5138025067978481
chr5	167601400	167602400	-0.4268509924091023
chr5	167601500	167602500	-0.3108604689368412
chr5	167601600	167602600	-0.5109176772183983
chr5	167601700	167602700	-0.7566587099347007
chr5	167601800	167602800	-0.8774251377391004
chr5	167601900	167602900	-0.9209225472183792
chr5	167602000	167603000	-0.8286240102939132
chr5	167602100	167603100	-0.4243184763058261
chr5	167602200	167603200	-0.6590217677724827
chr5	167602300	167603300	-0.6034667571924663
chr5	167602400	167603400	-0.6061350167345433
chr5	167602500	167603500	-0.3059276280034071
chr5	167602600	167603600	0.28674881395410945
chr5	167602700	167603700	0.6766178844665431
chr5	167602800	167603800	-0.08700214580362826
chr5	167602900	167603900	0.8283960942371109
chr5	167603000	167604000	0.2769495833174078
chr5	167603100	167604100	0.16204520125856656
chr5	167603200	167604200	0.8340074033314376
chr5	167603300	167604300	0.9205387590629636
chr5	167603400	167604400	0.529920720917198
chr5	167603500	167604500	0.5859001562854182
chr5	167603600	167604600	0.12342058832190345
chr5	167603700	167604700	-0.10814612473414877
chr5	167603800	167604800	1.0693350398649104
chr5	167603900	167604900	0.9054074556726479
chr5	167604000	167605000	0.9619066706232959
chr5	167604100	167605100	1.270361959187471
chr5	167604200	167605200	0.9677139357206032
chr5	167604300	167605300	0.5438977593125807
chr5	167604400	167605400	1.1478501140991766
chr5	167604500	167605500	0.5357235555239469
chr5	167604600	167605600	0.6463996746773519
chr5	167604700	167605700	0.8117594926935461
chr5	167604800	167605800	0.06114996805785236
chr5	167604900	167605900	-0.08359855685997399
chr5	167605000	167606000	-0.17970431780920965
chr5	167605100	167606100	-0.33476551147072714
chr5	167605200	167606200	-0.37279467591967264
chr5	167605300	167606300	-0.3769489236165146
chr5	167605400	167606400	-0.923305708876545
chr5	167605500	167606500	-0.2314340795600661
chr5	167605600	167606600	-0.3599366799194041
chr5	167605700	167606700	-1.5659202861771389
chr5	167605800	167606800	-0.8576059856249906
chr5	167605900	167606900	-0.8135773289704796
chr5	167606000	167607000	-1.0718621234699695
chr5	167606100	167607100	-1.200190915189623
chr5	167606200	167607200	-1.6308246471633805
chr5	167606300	167607300	-1.1946838126401862
chr5	167606400	167607400	-1.1959995405837214
chr5	167606500	167607500	-1.3451541254522683
chr5	167606600	167607600	-1.3057863413865891
chr5	167606700	167607700	-0.3950292126197921
chr5	167606800	167607800	-0.9370957526191784
chr5	167606900	167607900	-0.6920843699294965
chr5	167607000	167608000	-0.5179905575173815
chr5	167607100	167608100	0.018498541732298226
chr5	167607200	167608200	0.8482428518337607
chr5	167607300	167608300	0.9613030281990772
chr5	167607400	167608400	1.0907513883622986
chr5	167607500	167608500	1.1476389337448296
chr5	167607600	167608600	1.5675604228745963
chr5	167607700	167608700	1.4903975988184923
chr5	167607800	167608800	1.5785330907399269
chr5	167607900	167608900	1.3312435634073916
chr5	167608000	167609000	1.666887112798672
chr5	167608100	167609100	1.6866838871579544
chr5	167608200	167609200	1.8248874381428424
chr5	167608300	167609300	1.4222873560800624
chr5	167609600	167610600	-1.3105530589063503
chr5	167609700	167610700	-1.2751273475531606
chr5	167609800	167610800	-0.7419317498319455
chr5	167609900	167610900	-0.4546271329640131
chr5	167610000	167611000	-0.5697824685622469
chr5	167610100	167611100	-0.7045616309467715
chr5	167610200	167611200	-0.5788465913010259
chr5	167610300	167611300	-0.12517879412896313
chr5	167610400	167611400	0.2419324677416727
chr5	167610500	167611500	0.4924261856792694
chr5	167610600	167611600	0.6763863435218497
chr5	167610700	167611700	1.1555144504422952
chr5	167610800	167611800	1.206607926336767
chr5	167610900	167611900	1.3228318359255729
chr5	167611000	167612000	1.421217974808527
chr5	167611100	167612100	1.0714135636652264
chr5	167611200	167612200	0.7083556737299411
chr5	167611300	167612300	0.5851014445153587
chr5	167611400	167612400	0.19524564017926305
chr5	167611500	167612500	0.12205938301178065
chr5	167611600	167612600	-0.07976460870642497
chr5	167611700	167612700	-0.4434424719888422
chr5	167611800	167612800	0.15816222460984594
chr5	167611900	167612900	0.32282358791366594
chr5	167612000	167613000	0.1942152983258781
chr5	167612100	167613100	0.7727028178314168
chr5	167612200	167613200	0.7104979344220403
chr5	167612300	167613300	0.9111484414118584
chr5	167612400	167613400	0.8194176047368613
chr5	167612500	167613500	0.558287340734551
chr5	167612600	167613600	1.1933626796217096
chr5	167612700	167613700	1.5218217042960247
chr5	167612800	167613800	0.9041952712199206
chr5	167612900	167613900	0.6352203622094186
chr5	167613000	167614000	0.2909940685469589
chr5	167613100	167614100	0.5836655807059861
chr5	167613200	167614200	1.203929610671589
chr5	167613300	167614300	1.3903583543956253
chr5	167613400	167614400	1.6271870527403811
chr5	167613500	167614500	1.5720237704140974
chr5	167613600	167614600	1.3997894356640097
chr5	167613700	167614700	1.3692656178839655
chr5	167613800	167614800	1.7321793527109344
chr5	167613900	167614900	1.802534761377784
chr5	167614000	167615000	2.4546908359455886
chr5	167614100	167615100	1.9919714858890911
chr5	167614200	167615200	1.1738012705812526
chr5	167614300	167615300	0.7889029576292435
chr5	167614400	167615400	0.5370666776723585
chr5	167614500	167615500	0.6843141750858097
chr5	167614600	167615600	0.9711111376982968
chr5	167614700	167615700	-0.2078141067645541
chr5	167614800	167615800	-1.0823359248179625
chr5	167614900	167615900	-0.932233147541657
chr5	167615000	167616000	-1.073192240552177
chr5	167615100	167616100	-0.7872097815721235
chr5	167615200	167616200	-0.7859699169578216
chr5	167615300	167616300	-0.7060109099828197
chr5	167615400	167616400	-0.6589912122800218
chr5	167615500	167616500	-0.722609704855558
chr5	167615600	167616600	-0.9645782135757168
chr5	167615700	167616700	0.3731713329004943
chr5	167615800	167616800	0.5599987706461275
chr5	167615900	167616900	0.9475850311147868
chr5	167616000	167617000	0.5351084352612377
chr5	167616100	167617100	0.4261971985430069
chr5	167616200	167617200	0.44546239527733145
chr5	167616300	167617300	0.4651842334332781
chr5	167616400	167617400	0.4704430301002752
chr5	167616500	167617500	0.8669398309707795
chr5	167616600	167617600	0.7207788573318993
chr5	167616700	167617700	0.5828162255651006
chr5	167616800	167617800	0.5106372463748311
chr5	167616900	167617900	0.3219442499798962
chr5	167617000	167618000	0.8571407091965473
chr5	167617100	167618100	1.2564549506046774
chr5	167617200	167618200	1.4534462196656266
chr5	167617300	167618300	1.2325644024145943
chr5	167617400	167618400	1.602931320100837
chr5	167617500	167618500	0.7707670129542521
chr5	167617600	167618600	1.3939102983741647
chr5	167617700	167618700	1.1613603908297705
chr5	167617800	167618800	1.7836368015887532
chr5	167617900	167618900	0.8840893665970171
chr5	167618000	167619000	0.2563398963984841
chr5	167618100	167619100	-0.005280199341495821
chr5	167618200	167619200	-0.4227834694709248
chr5	167618300	167619300	-0.7750540689922072
chr5	167618400	167619400	-1.3406981639240272
chr5	167618500	167619500	-1.1679508392565563
chr5	167618600	167619600	-1.4381863489491629
chr5	167618700	167619700	-1.87238437704934
chr5	167618800	167619800	-2.4363053199309754
chr5	167618900	167619900	-1.9992724468585592
chr5	167619000	167620000	-1.1004953661682955
chr5	167619100	167620100	-1.702295372369229
chr5	167619200	167620200	-1.244357401548737
chr5	167619300	167620300	-0.599088446846421
chr5	167619400	167620400	-0.3230704932111529
chr5	167619500	167620500	-0.0873810250041876
chr5	167620600	167621600	0.5267233799760467
chr5	167620700	167621700	0.9772633774849409
chr5	167620800	167621800	1.3864784524345668
chr5	167620900	167621900	1.0191543564074623
chr5	167621000	167622000	0.6673154299874154
chr5	167621100	167622100	0.9830315599385936
chr5	167621200	167622200	1.023006006702219
chr5	167621300	167622300	1.0010197488892063
chr5	167621400	167622400	0.506990293366188
chr5	167621500	167622500	0.17133353106552265
chr5	167621600	167622600	-0.7286799391693803
chr5	167621700	167622700	-1.5397816010195056
chr5	167621800	167622800	-1.1721570204739356
chr5	167621900	167622900	-0.7168002937923408
chr5	167622000	167623000	-0.8643781028699057
chr5	167622100	167623100	-0.8517502314712877
chr5	167622200	167623200	-1.038997651993167
chr5	167622300	167623300	-1.362931261523458
chr5	167622400	167623400	-1.0082335919937573
chr5	167622500	167623500	-1.0245414103006578
chr5	167622600	167623600	-0.5686996149485565
chr5	167622700	167623700	0.4451177568520083
chr5	167622800	167623800	-0.5635244863718883
chr5	167622900	167623900	-0.8586054452506263
chr5	167623000	167624000	-0.5662964359123119
chr5	167623100	167624100	-0.03022246747785321
chr5	167623200	167624200	0.16439365464424538
chr5	167623300	167624300	0.1594187954435161
chr5	167623400	167624400	0.016879248460204662
chr5	167623500	167624500	0.0880425137363883
chr5	167623600	167624600	0.8887985915778024
chr5	167623700	167624700	0.3997208017700685
chr5	167623800	167624800	0.934479731556817
chr5	167623900	167624900	1.086549077867671
chr5	167624000	167625000	0.8780888750497081
chr5	167624100	167625100	0.2694269693632949
chr5	167624200	167625200	0.30910325037397746
chr5	167624300	167625300	0.808829067127595
chr5	167624400	167625400	0.842342386689322
chr5	167624500	167625500	1.020306122977535
chr5	167624600	167625600	0.10060381348657177
chr5	167624700	167625700	-0.04663770993109216
chr5	167624800	167625800	0.5599533326447139
chr5	167624900	167625900	1.2973766318072115
chr5	167625000	167626000	1.1994825227034034
chr5	167625100	167626100	1.49170270671648
chr5	167625200	167626200	1.417380799708896
chr5	167625300	167626300	1.3037073378338129
chr5	167625400	167626400	1.8454229702266056
chr5	167625500	167626500	1.6548175235779483
chr5	167625600	167626600	2.1372229661901327
chr5	167625700	167626700	2.8130700572461222
chr5	167625800	167626800	2.6571052403628443
chr5	167625900	167626900	1.9254156496702184
chr5	167626000	167627000	1.774040840977534
chr5	167626100	167627100	1.8328658736266203
chr5	167626200	167627200	1.178555228274575
chr5	167626300	167627300	0.8623442907457319
chr5	167626400	167627400	0.6663363921394119
chr5	167626500	167627500	0.5407039550513628
chr5	167626600	167627600	0.7563668061203488
chr5	167626700	167627700	0.41275523720222257
chr5	167626800	167627800	0.007528611642362681
chr5	167626900	167627900	0.5353029295204911
chr5	167627000	167628000	1.2061481167334063
chr5	167627100	167628100	1.2801849709226665
chr5	167627200	167628200	1.6346771293907338
chr5	167627300	167628300	2.235901113812098
chr5	167627400	167628400	2.166643412708132
chr5	167627500	167628500	2.7886990300149823
chr5	167627600	167628600	2.2221344168566497
chr5	167627700	167628700	2.284940175974125
chr5	167627800	167628800	2.3490690613189646
chr5	167627900	167628900	1.700370344758951
chr5	167628000	167629000	1.2469292365790106
chr5	167628100	167629100	1.3746885263846895
chr5	167628200	167629200	1.9412194279546144
chr5	167628300	167629300	0.9730397570726942
chr5	167628400	167629400	0.7602401200988588
chr5	167628500	167629500	0.0403265065936732
chr5	167628600	167629600	-0.07131643966390577
chr5	167628700	167629700	0.4326719906561077
chr5	167628800	167629800	0.3690463298689147
chr5	167628900	167629900	0.6264365748687457
chr5	167629000	167630000	1.124049657564077
chr5	167629100	167630100	0.5613029648396778
chr5	167629200	167630200	0.448659002573985
chr5	167629300	167630300	0.5534227643366769
chr5	167629400	167630400	1.1015410410691466
chr5	167629500	167630500	1.3942727670894863
chr5	167629600	167630600	1.6600122680812437
chr5	167629700	167630700	1.0212052892241583
chr5	167629800	167630800	0.901374925684619
chr5	167629900	167630900	-0.2002341395525737
chr5	167630000	167631000	-0.8167633165246424
chr5	167630100	167631100	-0.0184849988199648
chr5	167630200	167631200	0.062019746114203834
chr5	167630300	167631300	0.4954432139776532
chr5	167630400	167631400	0.253027518679543
chr5	167630500	167631500	0.13837495561613014
chr5	167630600	167631600	0.4909466781294852
chr5	167630700	167631700	0.956672319649187
chr5	167630800	167631800	1.3377734631480909
chr5	167630900	167631900	2.2095399315243447
chr5	167631000	167632000	2.870690023158194
chr5	167631100	167632100	2.697661947945519
chr5	167631200	167632200	2.9120397494026964
chr5	167631300	167632300	2.429769496088467
chr5	167631400	167632400	2.2898207995484
chr5	167631500	167632500	2.190772809312872
chr5	167631600	167632600	2.0925516315669817
chr5	167631700	167632700	1.965848344902125
chr5	167631800	167632800	1.4090157084823696
chr5	167631900	167632900	1.1206593171213712
chr5	167632000	167633000	0.6521759904173832
chr5	167632100	167633100	0.3531403722703809
chr5	167632200	167633200	0.07310852973046879
chr5	167632300	167633300	0.574888851484471
chr5	167632400	167633400	1.003485483710405
chr5	167632500	167633500	1.137945752927947
chr5	167632600	167633600	1.1038704951614464
chr5	167632700	167633700	1.2201275234153153
chr5	167632800	167633800	1.3471983459196852
chr5	167632900	167633900	1.7775755332484573
chr5	167633000	167634000	1.582896151262126
chr5	167633100	167634100	1.2695431005189317
chr5	167633200	167634200	1.0951316269651363
chr5	167633300	167634300	0.6983523185566686
chr5	167633400	167634400	0.1454017208690454
chr5	167633500	167634500	0.08248632600872413
chr5	167634500	167635500	1.0117047245617858
chr5	167634600	167635600	1.5232079289308418
chr5	167635900	167636900	2.653195191162031
chr5	167636000	167637000	2.8554080076727453
chr5	167636100	167637100	1.8654950313148009
chr5	167636200	167637200	1.533027554476974
chr5	167636300	167637300	1.4505991042489497
chr5	167636400	167637400	1.1951693454438694
chr5	167636500	167637500	1.0385688102032555
chr5	167636600	167637600	0.470330233710918
chr5	167636700	167637700	0.8553078336930496
chr5	167636800	167637800	0.4044552476661673
chr5	167636900	167637900	0.2782210548729588
chr5	167637000	167638000	0.24317943592601962
chr5	167637100	167638100	0.7101516380641919
chr5	167637800	167638800	0.9630708919326264
chr5	167637900	167638900	0.7993123077795192
chr5	167638000	167639000	0.12773755982042817
chr5	167638100	167639100	0.15752216261475935
chr5	167638200	167639200	0.08807972379750277
chr5	167638300	167639300	-0.2736083915424258
chr5	167638400	167639400	-0.3831815116304599
chr5	167638500	167639500	0.4519077499597974
chr5	167638600	167639600	0.9096297521989508
chr5	167638700	167639700	1.0742924184624685
chr5	167638800	167639800	0.7091004089102111
chr5	167638900	167639900	1.0988534402210397
chr5	167639000	167640000	1.0914983133516596
chr5	167639100	167640100	1.3763492049727253
chr5	167639200	167640200	1.1728637009666176
chr5	167639300	167640300	1.4393648675135031
chr5	167639400	167640400	1.867912510464111
chr5	167639500	167640500	1.0912460417102359
chr5	167639600	167640600	0.8682822381178901
chr5	167641600	167642600	1.8427210928370148
chr5	167641700	167642700	1.9549924206066924
chr5	167641900	167642900	1.835823889341825
chr5	167642000	167643000	2.0625444766126217
chr5	167642100	167643100	2.268224830357215
chr5	167642200	167643200	2.2486961875207414
chr5	167642300	167643300	1.8719024145826124
chr5	167642400	167643400	1.741696680589683
chr5	167642500	167643500	1.6001720684497114
chr5	167642600	167643600	1.2716375032814244
chr5	167642700	167643700	1.6166535910770303
chr5	167642800	167643800	1.3208920332740914
chr5	167642900	167643900	1.4070668308084402
chr5	167643000	167644000	1.5671072437501248
chr5	167643100	167644100	0.95812872191793
chr5	167643200	167644200	1.4761910275671992
chr5	167643300	167644300	1.6028370167101746
chr5	167643400	167644400	1.7223268082337695
chr5	167643500	167644500	1.6830567133782333
chr5	167643600	167644600	1.268744169417565
chr5	167643700	167644700	0.9463870251056576
chr5	167643800	167644800	1.0765803407465615
chr5	167643900	167644900	0.9911129414579458
chr5	167644000	167645000	0.7425165733541174
chr5	167644100	167645100	1.1085127759544515
chr5	167644200	167645200	0.8114245715173791
chr5	167644300	167645300	0.58770564452095
chr5	167644400	167645400	0.3550924131789915
chr5	167644500	167645500	0.22479729655498434
chr5	167644600	167645600	0.7488182721235245
chr5	167644700	167645700	0.6484195399842775
chr5	167644800	167645800	0.4313282205214516
chr5	167644900	167645900	0.7451282822637345
chr5	167645000	167646000	0.24527868765489363
chr5	167645100	167646100	-0.2478243929985785
chr5	167646300	167647300	1.3766950586663596
chr5	167646400	167647400	1.938896276898982
chr5	167646500	167647500	1.5648314623126331
chr5	167646600	167647600	1.8565434609483653
chr5	167646700	167647700	1.810373198950052
chr5	167646800	167647800	1.6627177567423916
chr5	167646900	167647900	1.965120739196465
chr5	167647000	167648000	1.7060847885541088
chr5	167647100	167648100	0.8958224569529343
chr5	167647200	167648200	0.1294434583153717
chr5	167647300	167648300	0.5400480981735305
chr5	167647400	167648400	-0.11395130684574313
chr5	167647500	167648500	0.3526008068527583
chr5	167647600	167648600	0.2006839446686121
chr5	167647700	167648700	0.1507467606782762
chr5	167647800	167648800	-0.12854858880474435
chr5	167647900	167648900	-0.9416823893639868
chr5	167648000	167649000	-1.2044512832472356
chr5	167648100	167649100	-0.8503424219727547
chr5	167648200	167649200	-0.5607414262429627
chr5	167648300	167649300	-0.690223709902588
chr5	167648400	167649400	-1.1591108421501493
chr5	167648500	167649500	-1.381681350408021
chr5	167648600	167649600	-1.8345716087533457
chr5	167648700	167649700	-1.8152025781703127
chr5	167648800	167649800	-1.3845844683616813
chr5	167648900	167649900	-0.5357505616496561
chr5	167649000	167650000	-0.4477421405063632
chr5	167649100	167650100	-0.6868000040759679
chr5	167649200	167650200	-0.6899323389410694
chr5	167649300	167650300	-0.9037925484593726
chr5	167649400	167650400	-0.6439265338602161
chr5	167649500	167650500	-0.899363954724089
chr5	167649600	167650600	-0.8703181329642204
chr5	167649700	167650700	-0.968520138834696
chr5	167649800	167650800	-0.6794422257551539
chr5	167649900	167650900	-1.1748006379213976
chr5	167650000	167651000	-1.1162908299124266
chr5	167650100	167651100	-0.8491571152958447
chr5	167650200	167651200	-1.2055161737502
chr5	167650300	167651300	-0.7311184215817258
chr5	167650400	167651400	-0.1358160425739902
chr5	167650500	167651500	0.15085783473099
chr5	167650600	167651600	0.6732720966583511
chr5	167650700	167651700	0.7395446897922141
chr5	167650800	167651800	-0.07265983612171754
chr5	167650900	167651900	-0.033585508178168084
chr5	167651000	167652000	-0.2564939810712506
chr5	167651100	167652100	-0.5659124323940907
chr5	167651200	167652200	-0.8270019173896891
chr5	167651300	167652300	-1.1088871045386437
chr5	167651400	167652400	-1.4060149686441492
chr5	167651500	167652500	-1.1915684188566498
chr5	167651600	167652600	-2.0605507880440603
chr5	167651700	167652700	-1.9377099416547845
chr5	167651800	167652800	-1.3182538541290854
chr5	167651900	167652900	-1.3292260003649503
chr5	167652000	167653000	-1.4070219575618768
chr5	167652100	167653100	-1.4203998997389593
chr5	167652200	167653200	-0.4468175900840505
chr5	167652300	167653300	-0.7061825454991912
chr5	167652400	167653400	-0.8921338068785182
chr5	167652500	167653500	-1.4487429813149653
chr5	167652600	167653600	-0.8271600481326516
chr5	167652700	167653700	-1.3163945839261637
chr5	167652800	167653800	-1.5956646832460133
chr5	167652900	167653900	-1.2853088461400677
chr5	167653000	167654000	-1.0046029302958792
chr5	167653100	167654100	-0.5253817751268804
chr5	167653200	167654200	-1.15116602281317
chr5	167653300	167654300	-1.053278335804979
chr5	167653400	167654400	-0.7771615479710123
chr5	167653500	167654500	-0.474909929593714
chr5	167653600	167654600	-1.0331223075748992
chr5	167653700	167654700	-1.0952404567588212
chr5	167653800	167654800	-1.1254426111998137
chr5	167653900	167654900	-1.5357324255952496
chr5	167654000	167655000	-1.3216419826466994
chr5	167654100	167655100	-2.2220715897342216
chr5	167654200	167655200	-2.496978594279105
chr5	167654300	167655300	-1.9101504095977209
chr5	167654400	167655400	-1.657888003987887
chr5	167654500	167655500	-1.9594667567614508
chr5	167654600	167655600	-1.577027608017039
chr5	167654700	167655700	-0.9709573867524304
chr5	167654800	167655800	-1.7610574129105827
chr5	167654900	167655900	-1.3763083703385586
chr5	167655000	167656000	-1.4035382812674024
chr5	167655100	167656100	-0.4745921705007454
chr5	167655200	167656200	-0.2312062079134141
chr5	167655300	167656300	-0.5071696688212919
chr5	167655400	167656400	-1.1277848506882446
chr5	167655500	167656500	-0.054743858098043705
chr5	167655600	167656600	0.3603419383128764
chr5	167655700	167656700	0.4019143740720724
chr5	167655800	167656800	1.6495068547540288
chr5	167655900	167656900	1.5039867090815675
chr5	167656700	167657700	0.31346915303032713
chr5	167657300	167658300	1.2482828174249845
chr5	167657400	167658400	1.335751785855789
chr5	167657500	167658500	1.5500190113208088
chr5	167657600	167658600	1.271144655883724
chr5	167657700	167658700	1.6161398605721298
chr5	167657800	167658800	1.7608562826659058
chr5	167657900	167658900	1.6459335082272588
chr5	167658000	167659000	1.3959492992171136
chr5	167658100	167659100	0.7318864961081759
chr5	167658200	167659200	0.9203058417334248
chr5	167658300	167659300	0.04131483111632616
chr5	167658400	167659400	-0.1547634124065947
chr5	167658500	167659500	-0.4733650323617492
chr5	167658600	167659600	-0.7234063168044844
chr5	167658700	167659700	-0.65332297387132
chr5	167658800	167659800	-0.996043752322518
chr5	167658900	167659900	-0.8989804398474313
chr5	167659000	167660000	-0.9649092621636923
chr5	167659100	167660100	-0.681005353030439
chr5	167659200	167660200	-0.3575811991965052
chr5	167659300	167660300	0.2403465950709003
chr5	167659400	167660400	0.4210368064634831
chr5	167660500	167661500	0.6165449238957369
chr5	167660600	167661600	0.0006055210709226687
chr5	167660700	167661700	1.0060356120722849
chr5	167660800	167661800	0.8220708449949232
chr5	167660900	167661900	0.7537111911800292
chr5	167661000	167662000	1.6077220277008044
chr5	167661100	167662100	0.4738731862278308
chr5	167661200	167662200	-0.07511126183448717
chr5	167661300	167662300	-0.13500878154689222
chr5	167661400	167662400	-0.16437870859257642
chr5	167661500	167662500	0.042039051302462126
chr5	167661600	167662600	0.5466926873075322
chr5	167661700	167662700	0.38733638627509787
chr5	167661800	167662800	0.927865418059928
chr5	167661900	167662900	1.1208804496377756
chr5	167662000	167663000	0.3540279002615232
chr5	167662100	167663100	0.8303573620771775
chr5	167663200	167664200	0.7737442612403616
chr5	167663300	167664300	1.3887465060720372
chr5	167663400	167664400	0.6794718142847481
chr5	167663500	167664500	0.8203434122478305
chr5	167663600	167664600	1.0196516227750116
chr5	167663700	167664700	1.6618413967154722
chr5	167663800	167664800	1.5910740431631414
chr5	167663900	167664900	1.590898131516968
chr5	167664000	167665000	1.3229459243028339
chr5	167664100	167665100	1.2062311814218452
chr5	167664200	167665200	0.839756267581279
chr5	167664300	167665300	0.18375888638372714
chr5	167664400	167665400	0.8120983622236254
chr5	167664500	167665500	0.1355653037945226
chr5	167664600	167665600	-0.053243181313208106
chr5	167664700	167665700	0.15218841046811762
chr5	167664800	167665800	0.3642973306878949
chr5	167664900	167665900	0.7057474674812629
chr5	167665000	167666000	0.5400194172863433
chr5	167665100	167666100	0.7861660897586652
chr5	167665200	167666200	1.023567620909953
chr5	167665300	167666300	1.269429615068681
chr5	167665400	167666400	0.4691548792466978
chr5	167665500	167666500	1.042339856372001
chr5	167665600	167666600	0.6846719855532577
chr5	167665700	167666700	0.17757689479941408
chr5	167665800	167666800	0.023740241005000183
chr5	167665900	167666900	-0.017443253500903325
chr5	167666000	167667000	-0.3085650150461079
chr5	167666100	167667100	-0.7193002173582353
chr5	167666200	167667200	-0.7251330669932443
chr5	167666300	167667300	-0.47677735684076794
chr5	167666400	167667400	-0.3404728487126782
chr5	167666500	167667500	-0.3557670571019939
chr5	167666600	167667600	0.5362459315200282
chr5	167666700	167667700	0.646202888970696
chr5	167666800	167667800	1.1442605663969545
chr5	167666900	167667900	1.2820393759273945
chr5	167667000	167668000	1.6088585009336405
chr5	167667100	167668100	1.427249969867838
chr5	167667200	167668200	1.441716311646991
chr5	167667300	167668300	0.9470109510614179
chr5	167667400	167668400	1.2871492546877263
chr5	167667500	167668500	1.43245803224071
chr5	167667600	167668600	0.8617393722997446
chr5	167667700	167668700	0.755360189424614
chr5	167667800	167668800	1.0026617357692071
chr5	167667900	167668900	0.9052393524183407
chr5	167668000	167669000	1.4203918310879515
chr5	167668100	167669100	1.9107068752332648
chr5	167668200	167669200	1.5804555934401958
chr5	167668300	167669300	1.9688290519382607
chr5	167668400	167669400	1.5935395296953496
chr5	167668500	167669500	1.4456221474813578
chr5	167668600	167669600	0.9584962381732232
chr5	167668700	167669700	0.7080747416510578
chr5	167668800	167669800	-0.13880269604901058
chr5	167668900	167669900	-0.90971257341961
chr5	167669000	167670000	-0.9543938597524917
chr5	167669100	167670100	-1.6065823914258286
chr5	167669200	167670200	-1.2155616016614756
chr5	167669300	167670300	-1.6188307174970369
chr5	167669400	167670400	-1.0711370545603744
chr5	167669500	167670500	-0.8318101076721043
chr5	167669600	167670600	-0.6613908872971185
chr5	167669700	167670700	-0.9247763203342668
chr5	167669800	167670800	-0.5418536981176697
chr5	167669900	167670900	-0.5851470694449585
chr5	167670000	167671000	-1.3588558464341112
chr5	167670100	167671100	-0.649538719493823
chr5	167670200	167671200	-1.0960667249505254
chr5	167670300	167671300	-0.7338835715205118
chr5	167670400	167671400	-0.5434245966914668
chr5	167670500	167671500	-0.3569515938051415
chr5	167670600	167671600	-0.4683452123783911
chr5	167670700	167671700	0.3682682042356379
chr5	167670800	167671800	0.9634912698036794
chr5	167670900	167671900	1.4215551770149877
chr5	167671000	167672000	1.748520921598814
chr5	167671100	167672100	0.9099188158048224
chr5	167671200	167672200	0.9516211318085278
chr5	167671300	167672300	1.4500969527036836
chr5	167671400	167672400	1.0059250276323857
chr5	167671500	167672500	0.765997341377134
chr5	167671600	167672600	1.1169588499255525
chr5	167671700	167672700	1.283251021423615
chr5	167671800	167672800	0.8366452000663217
chr5	167671900	167672900	0.9242065824741388
chr5	167673000	167674000	-0.43618650497425976
chr5	167673100	167674100	-0.3597901461384566
chr5	167673200	167674200	-0.8678187056973657
chr5	167673300	167674300	-0.8598966063672591
chr5	167673400	167674400	-0.15460264012627584
chr5	167673500	167674500	0.05644230787061904
chr5	167673600	167674600	0.2488931222778321
chr5	167673700	167674700	0.5904114400049056
chr5	167673800	167674800	0.3646909668417359
chr5	167673900	167674900	-0.04639431784964354
chr5	167674000	167675000	0.1776668691501404
chr5	167674100	167675100	0.30813305295968085
chr5	167674200	167675200	0.15266406761601628
chr5	167674300	167675300	0.08119795516409092
chr5	167674400	167675400	0.29646980330993805
chr5	167674500	167675500	0.7377583772612949
chr5	167674600	167675600	1.1409067822179348
chr5	167674700	167675700	1.0336180304662128
chr5	167674800	167675800	0.6018936562324185
chr5	167674900	167675900	0.9703773504180032
chr5	167675000	167676000	0.22624528438844027
chr5	167675100	167676100	0.4149989885666807
chr5	167675200	167676200	1.3873416303337225
chr5	167675300	167676300	1.6479344053784386
chr5	167675400	167676400	0.9590601543226296
chr5	167675500	167676500	0.11933618844701033
chr5	167675600	167676600	0.3927998073232429
chr5	167675700	167676700	0.06294657082179793
chr5	167675800	167676800	0.7676169142893103
chr5	167675900	167676900	0.8490334522855618
chr5	167676000	167677000	1.3655112838694676
chr5	167676100	167677100	0.6488056738098813
chr5	167676200	167677200	-0.0879481476333832
chr5	167676300	167677300	-0.4295075307650281
chr5	167676400	167677400	-0.3507390398799477
chr5	167676500	167677500	-0.14310893873259353
chr5	167676600	167677600	-0.4349566005687771
chr5	167676700	167677700	0.019826241472631425
chr5	167676800	167677800	-0.44952154681901
chr5	167676900	167677900	-0.2960616923292381
chr5	167677000	167678000	-0.5098442361949583
chr5	167677100	167678100	-0.6547632521420186
chr5	167677200	167678200	-0.9287505420998629
chr5	167677300	167678300	-1.2531265826612141
chr5	167677400	167678400	-1.4706942465176749
chr5	167677500	167678500	-1.1181152019278615
chr5	167677600	167678600	-1.9610972727252816
chr5	167677700	167678700	-1.7784887869899395
chr5	167677800	167678800	-1.747129166538674
chr5	167677900	167678900	-2.028614851319904
chr5	167678000	167679000	-2.2367813924523494
chr5	167678100	167679100	-1.4404893851855087
chr5	167678200	167679200	-0.4525379195935642
chr5	167678300	167679300	-0.3281725042897524
chr5	167678400	167679400	0.16695039953086266
chr5	167678500	167679500	0.3659470282202064
chr5	167678600	167679600	1.0534249114942476
chr5	167678700	167679700	0.5142577845146464
chr5	167678800	167679800	0.8384008603854687
chr5	167678900	167679900	0.7464323834610832
chr5	167679000	167680000	1.6190575605166508
chr5	167679100	167680100	0.9279112197612776
chr5	167679200	167680200	0.05359931429933447
chr5	167679300	167680300	0.19946028075654929
chr5	167679400	167680400	-0.5132207400064923
chr5	167679500	167680500	-0.8230705385360197
chr5	167679600	167680600	-0.10370337161411848
chr5	167679700	167680700	0.06122587597644818
chr5	167679800	167680800	-0.2617531139500826
chr5	167679900	167680900	-0.003383692110936348
chr5	167680000	167681000	-0.20813927362481716
chr5	167680100	167681100	0.3211378667298823
chr5	167680200	167681200	0.6506587412046747
chr5	167680300	167681300	0.4753295189591114
chr5	167680400	167681400	1.4605690929892272
chr5	167680500	167681500	2.0713795502958408
chr5	167680600	167681600	1.6741932775839503
chr5	167680700	167681700	1.8178028255529648
chr5	167680800	167681800	1.515354895023137
chr5	167680900	167681900	0.7941545007177108
chr5	167681000	167682000	1.3113790646031138
chr5	167681100	167682100	1.8925664995279488
chr5	167682200	167683200	-1.077990152255843
chr5	167682300	167683300	-1.2375511091846725
chr5	167682400	167683400	-0.9069046999398372
chr5	167682500	167683500	-0.9740676585436704
chr5	167682600	167683600	-1.3797251882121877
chr5	167682700	167683700	-1.6899486707800402
chr5	167682800	167683800	-2.0715711097985663
chr5	167682900	167683900	-1.5271494188561674
chr5	167683000	167684000	-0.6344198960835731
chr5	167683300	167684300	0.8968629462957842
chr5	167683400	167684400	0.2926720795121918
chr5	167683500	167684500	1.2376446000986931
chr5	167683600	167684600	1.1820596579743998
chr5	167683700	167684700	1.5378160478466392
chr5	167683800	167684800	1.7986716748020282
chr5	167683900	167684900	2.135746119682267
chr5	167684000	167685000	1.5677891674560471
chr5	167684100	167685100	1.3250400792853587
chr5	167684200	167685200	0.999011784018722
chr5	167684300	167685300	0.8437207139162707
chr5	167684400	167685400	1.5972119890807617
chr5	167684500	167685500	1.0337567628957072
chr5	167684600	167685600	0.4739877984152444
chr5	167684700	167685700	-0.41168016868417306
chr5	167684800	167685800	-0.8154257580446801
chr5	167684900	167685900	-0.9414820874647544
chr5	167685000	167686000	-0.49900922161422384
chr5	167685100	167686100	-0.9724449466673084
chr5	167685200	167686200	-1.1432454789501618
chr5	167685300	167686300	-0.8936328294581992
chr5	167685400	167686400	-1.1290326325001918
chr5	167685500	167686500	-0.8464969302947879
chr5	167685600	167686600	0.05383013061288364
chr5	167685700	167686700	1.2778803517683992
chr5	167685800	167686800	1.1186748749401552
chr5	167685900	167686900	0.9726194823599459
chr5	167686000	167687000	1.4507869410874157
chr5	167686100	167687100	1.5389016538912923
chr5	167686200	167687200	1.3349688689619037
chr5	167686300	167687300	1.7272710951975845
chr5	167686400	167687400	1.2805358675666925
chr5	167686500	167687500	0.4799663397522306
chr5	167686600	167687600	0.19252181097636528
chr5	167686700	167687700	-0.16342834376101129
chr5	167686800	167687800	-0.004404405813801143
chr5	167686900	167687900	-0.1466273564640617
chr5	167687000	167688000	-0.6586120569221193
chr5	167687100	167688100	-0.3958020678969725
chr5	167687200	167688200	0.3015378790075732
chr5	167687300	167688300	-0.5752161732658088
chr5	167687400	167688400	-0.7880292442386593
chr5	167687500	167688500	-0.29281428858380976
chr5	167687600	167688600	0.4045173829876579
chr5	167687700	167688700	-0.1247214076335416
chr5	167687800	167688800	-0.27060161745558925
chr5	167687900	167688900	0.2129677112055459
chr5	167688000	167689000	-0.41777971599657016
chr5	167688100	167689100	-0.2654090166644184
chr5	167688200	167689200	-0.3417348822054514
chr5	167688300	167689300	-0.11600587897376215
chr5	167688400	167689400	0.6762032329491988
chr5	167688500	167689500	1.1088448832622575
chr5	167688600	167689600	0.4951268061614511
chr5	167688700	167689700	1.3591229340749382
chr5	167688800	167689800	1.7026560412526028
chr5	167688900	167689900	0.7456795320870605
chr5	167689000	167690000	1.7632725422481572
chr5	167689100	167690100	1.8496774922337067
chr5	167690100	167691100	2.2934751297760685
chr5	167690200	167691200	2.5519181681871497
chr5	167690300	167691300	2.495357156026334
chr5	167690400	167691400	2.1960211191419785
chr5	167690500	167691500	2.882322521947053
chr5	167690600	167691600	2.9650812152047012
chr5	167690700	167691700	2.6115936256190704
chr5	167690800	167691800	3.0636964867252394
chr5	167690900	167691900	2.2072727352118604
chr5	167691000	167692000	1.4414848090785857
chr5	167691100	167692100	1.0044035844860202
chr5	167691200	167692200	1.0846348834996105
chr5	167691300	167692300	0.8217958207470578
chr5	167691400	167692400	0.7756517510593753
chr5	167691500	167692500	0.4434387920072812
chr5	167691600	167692600	0.3736439100747199
chr5	167691700	167692700	0.0008599947695744883
chr5	167691800	167692800	-0.3571744730688469
chr5	167691900	167692900	-0.1058598271902116
chr5	167692000	167693000	0.5107423778854027
chr5	167692100	167693100	1.2266513114251123
chr5	167692200	167693200	0.4774813229706946
chr5	167692300	167693300	0.6223272054245479
chr5	167692400	167693400	1.0320320415089799
chr5	167692500	167693500	0.8057412238241133
chr5	167692600	167693600	0.8600795478315831
chr5	167693600	167694600	-0.6037851277783454
chr5	167693700	167694700	-0.5888736573103661
chr5	167693800	167694800	-1.391298770603057
chr5	167693900	167694900	-1.2473719542558843
chr5	167694000	167695000	-0.9041766982917081
chr5	167694100	167695100	0.028921540946906483
chr5	167694200	167695200	0.8031800581800451
chr5	167694300	167695300	1.573709863886056
chr5	167694400	167695400	1.6503810327862545
chr5	167694500	167695500	1.3301002904995252
chr5	167694600	167695600	1.0138315806294445
chr5	167694700	167695700	0.7019643943035647
chr5	167694800	167695800	1.0886050844121695
chr5	167694900	167695900	1.0015220249080359
chr5	167695000	167696000	0.4081100620685636
chr5	167695800	167696800	1.1248035737543078
chr5	167695900	167696900	0.8425830894526782
chr5	167696000	167697000	1.3274929286853876
chr5	167696100	167697100	1.9033088461942635
chr5	167696200	167697200	1.3302936532481269
chr5	167696300	167697300	2.1339821028956094
chr5	167696400	167697400	1.9520912399251755
chr5	167696500	167697500	2.020388650336611
chr5	167696600	167697600	1.3160634282471784
chr5	167696700	167697700	1.2487860354590978
chr5	167696800	167697800	1.4533623055781355
chr5	167696900	167697900	1.5797658371901315
chr5	167697000	167698000	1.4433167244686365
chr5	167697100	167698100	0.8981609808794035
chr5	167697200	167698200	0.9712415740060224
chr5	167697300	167698300	0.2616190007551593
chr5	167697400	167698400	0.5510827986600314
chr5	167697500	167698500	0.2428099794043441
chr5	167697600	167698600	0.6145652887354
chr5	167698800	167699800	1.9583091780123565
chr5	167698900	167699900	1.7775918490267395
chr5	167699000	167700000	1.6743900244364192
chr5	167699100	167700100	0.8740266746760066
chr5	167699200	167700200	0.3186553878142026
chr5	167699300	167700300	0.5524242760098216
chr5	167699400	167700400	0.4609050961289127
chr5	167699500	167700500	0.7133459616261145
chr5	167699600	167700600	0.7584212262877711
chr5	167699700	167700700	0.6043838946653909
chr5	167699800	167700800	0.04128877792141738
chr5	167699900	167700900	0.06804446564755673
chr5	167701000	167702000	0.8975657148328987
chr5	167701100	167702100	0.2276310132024717
chr5	167701200	167702200	0.31953132717056515
chr5	167701300	167702300	1.0325499790018224
chr5	167701400	167702400	0.4593117157598663
chr5	167701500	167702500	0.5082518954233111
chr5	167701600	167702600	0.7868799525970831
chr5	167701700	167702700	1.1944316008293727
chr5	167701800	167702800	0.7640859978549004
chr5	167701900	167702900	0.8884249727373341
chr5	167702000	167703000	1.1615990372234222
chr5	167702100	167703100	1.784049574875722
chr5	167702200	167703200	2.230205683409995
chr5	167702300	167703300	1.7774237072049823
chr5	167702400	167703400	2.7148492017644394
chr5	167703600	167704600	0.10102823994411396
chr5	167703700	167704700	-0.9287333357500428
chr5	167703800	167704800	-1.3865083727835987
chr5	167703900	167704900	-1.0948796196994208
chr5	167704000	167705000	-1.5237583547680886
chr5	167704100	167705100	-1.3963505166618193
chr5	167704200	167705200	-1.4283826421712749
chr5	167704300	167705300	-0.8918059535007176
chr5	167704400	167705400	-1.5164943574540517
chr5	167704500	167705500	-1.3587606210497407
chr5	167704600	167705600	-1.1167463971125784
chr5	167704700	167705700	-0.5256254313225471
chr5	167704800	167705800	-0.2475146132167557
chr5	167704900	167705900	-0.813529648161093
chr5	167705000	167706000	-0.10388792002000294
chr5	167705100	167706100	0.6516071458537329
chr5	167705200	167706200	1.0780457103496512
chr5	167705300	167706300	0.6769450733909114
chr5	167706500	167707500	-1.0366678702983259
chr5	167706600	167707600	0.12591489488603755
chr5	167706700	167707700	0.158138393473559
chr5	167706800	167707800	0.3073866641456364
chr5	167706900	167707900	0.5138390170492507
chr5	167707000	167708000	0.5357480043133859
chr5	167707100	167708100	0.4640511452737053
chr5	167707200	167708200	1.0300024308563531
chr5	167707300	167708300	1.4378353585674846
chr5	167707400	167708400	1.1640436585132106
chr5	167707500	167708500	1.691785910602403
chr5	167707600	167708600	1.0701386689882546
chr5	167707700	167708700	1.314234451979458
chr5	167707800	167708800	0.9751327846980006
chr5	167707900	167708900	0.5084414580611524
chr5	167708000	167709000	0.3684236793898491
chr5	167708100	167709100	0.08675796169666257
chr5	167708200	167709200	0.5285119404390483
chr5	167708300	167709300	0.5289812809121902
chr5	167708400	167709400	-0.19284896575553734
chr5	167708500	167709500	-0.6040649980172934
chr5	167708600	167709600	-0.694914514267194
chr5	167708700	167709700	-1.1087633754423174
chr5	167708800	167709800	-0.7611377544137471
chr5	167708900	167709900	-0.9853261322839022
chr5	167709000	167710000	-0.9615531366829625
chr5	167709100	167710100	-0.9363176728801366
chr5	167709200	167710200	-0.980723369937353
chr5	167709300	167710300	-1.1493347956044102
chr5	167709400	167710400	-0.8049527195216746
chr5	167709500	167710500	-1.048446248942612
chr5	167709600	167710600	-0.8323768304988591
chr5	167709700	167710700	-0.9788809093297434
chr5	167709800	167710800	-1.5055926390850618
chr5	167709900	167710900	-0.8630237719732526
chr5	167710000	167711000	-0.3160582038101994
chr5	167710100	167711100	0.11092911071302212
chr5	167710200	167711200	-0.2980107884642033
chr5	167710300	167711300	-0.061028257684587923
chr5	167710400	167711400	0.6293431029621032
chr5	167710500	167711500	0.8303090831044259
chr5	167710600	167711600	0.24965414084835985
chr5	167710700	167711700	0.9794033643422692
chr5	167710800	167711800	1.6218774371123277
chr5	167710900	167711900	1.7105559713759673
chr5	167711000	167712000	0.7480550170251147
chr5	167711100	167712100	0.35854112844301456
chr5	167711200	167712200	0.3562490598308572
chr5	167711300	167712300	-0.032863365082894544
chr5	167711400	167712400	-0.1249074717011988
chr5	167711500	167712500	0.054696092017777836
chr5	167711600	167712600	0.3747140115445343
chr5	167711700	167712700	-0.4462378724580893
chr5	167711800	167712800	-0.12665219610708986
chr5	167711900	167712900	0.1939475971785442
chr5	167712000	167713000	0.9029873081196501
chr5	167712100	167713100	1.4883510412559398
chr5	167712200	167713200	1.9583836859175958
chr5	167712300	167713300	2.54975024209996
chr5	167712400	167713400	2.9018422312198435
chr5	167712500	167713500	2.644142694105024
chr5	167712600	167713600	3.0880892964102715
chr5	167712700	167713700	3.3131957810909487
chr5	167712800	167713800	2.817899955079421
chr5	167712900	167713900	2.3224581220177827
chr5	167713000	167714000	1.998032850551194
chr5	167713100	167714100	1.3132393130201396
chr5	167713200	167714200	1.089096350889394
chr5	167713300	167714300	0.8976133850704069
chr5	167713400	167714400	-0.11951152335619734
chr5	167713500	167714500	-0.18651053307660895
chr5	167713600	167714600	-0.2988754723497625
chr5	167713700	167714700	0.06360353352034492
chr5	167713800	167714800	0.1130494632833612
chr5	167713900	167714900	0.5458181348767734
chr5	167714000	167715000	-0.05081428798810278
chr5	167714100	167715100	0.5051795000129876
chr5	167714200	167715200	0.7557927968779331
chr5	167714300	167715300	1.0827048643579806
chr5	167714400	167715400	1.7368125603537663
chr5	167714500	167715500	2.107311128748973
chr5	167714600	167715600	2.1121904596811305
chr5	167714700	167715700	1.6254811168492798
chr5	167714800	167715800	1.5975938808429435
chr5	167714900	167715900	1.2095138431660002
chr5	167715000	167716000	2.1277303800458904
chr5	167715100	167716100	1.9531368433327427
chr5	167715200	167716200	1.9365619953308264
chr5	167715300	167716300	1.7378710828942996
chr5	167715400	167716400	2.0324928161705893
chr5	167715500	167716500	2.013464626364218
chr5	167715600	167716600	1.8812542645706345
chr5	167715700	167716700	1.9251971474066167
chr5	167715800	167716800	1.8554582002458628
chr5	167715900	167716900	1.8910883455351983
chr5	167716000	167717000	1.980595197496079
chr5	167716100	167717100	2.01614708113276
chr5	167716200	167717200	2.116089788923673
chr5	167716300	167717300	2.587799414113661
chr5	167716400	167717400	3.2653256564328195
chr5	167716500	167717500	2.82735859708707
chr5	167716600	167717600	2.925700340537136
chr5	167716700	167717700	2.6077418723863968
chr5	167716800	167717800	2.640878130333008
chr5	167716900	167717900	2.624960858848332
chr5	167717000	167718000	1.9903574939628093
chr5	167717100	167718100	2.102617475753236
chr5	167717200	167718200	1.8307077855502136
chr5	167717300	167718300	1.1759191735812489
chr5	167717400	167718400	0.32141149378948664
chr5	167717500	167718500	0.9422071733284164
chr5	167717600	167718600	0.9131953500598824
chr5	167717700	167718700	0.7972220866753225
chr5	167717800	167718800	0.6334584480752236
chr5	167717900	167718900	0.3906106075285148
chr5	167718000	167719000	1.2003851372868164
chr5	167718100	167719100	0.9304117879376598
chr5	167718200	167719200	0.9039507047474832
chr5	167718300	167719300	1.3432564915079928
chr5	167718400	167719400	1.3874259729241252
chr5	167718500	167719500	1.0437438164298416
chr5	167718600	167719600	1.191660087943753
chr5	167718700	167719700	1.2825283125837992
chr5	167718800	167719800	1.404926588779358
chr5	167718900	167719900	2.038985400419376
chr5	167719000	167720000	0.5755731088361313
chr5	167719100	167720100	0.6210841191339762
chr5	167719200	167720200	0.36323725277076896
chr5	167719300	167720300	-0.3085020993359248
chr5	167719400	167720400	-0.07425610004450015
chr5	167719500	167720500	-0.061655657590173635
chr5	167719600	167720600	-0.699393523851119
chr5	167719700	167720700	-0.408846334362197
chr5	167719800	167720800	-0.16154701164344729
chr5	167719900	167720900	-0.4530772373341794
chr5	167720000	167721000	0.27924718661147996
chr5	167720100	167721100	0.4413481466467067
chr5	167720200	167721200	0.6758344696194358
chr5	167720300	167721300	1.028493513152256
chr5	167720400	167721400	1.3140068223460366
chr5	167720500	167721500	0.6853450385579466
chr5	167720600	167721600	1.0999407619129309
chr5	167720700	167721700	0.9390225905661859
chr5	167720800	167721800	0.7193638302689097
chr5	167720900	167721900	0.7639246907309836
chr5	167721000	167722000	1.196801109815975
chr5	167721100	167722100	1.0828794690173058
chr5	167721200	167722200	1.3120205872926594
chr5	167721300	167722300	1.5045087821256629
chr5	167721400	167722400	0.7638799242624396
chr5	167721500	167722500	1.080830696539271
chr5	167721600	167722600	0.7088959381924612
chr5	167721700	167722700	1.0142528016233314
chr5	167721800	167722800	1.8540512451155358
chr5	167721900	167722900	1.1858973435141775
chr5	167722000	167723000	0.9375208768595906
chr5	167722100	167723100	1.2222107297432736
chr5	167722200	167723200	0.967999667581329
chr5	167722300	167723300	0.6279537707426204
chr5	167722400	167723400	0.9251280076968008
chr5	167722500	167723500	1.6254470670004588
chr5	167722600	167723600	1.6834276878999943
chr5	167722700	167723700	1.8628318562231545
chr5	167722800	167723800	0.5028838574809357
chr5	167722900	167723900	1.041432575151962
chr5	167723000	167724000	1.0276754334965703
chr5	167723100	167724100	0.977933717310972
chr5	167723200	167724200	1.1236835247503243
chr5	167723300	167724300	1.3804642334540191
chr5	167723400	167724400	1.6497325943460226
chr5	167723500	167724500	1.3335522756626688
chr5	167723600	167724600	0.9904027301878048
chr5	167723700	167724700	0.2746380138663839
chr5	167723800	167724800	0.8445621570325994
chr5	167723900	167724900	0.7300363699378283
chr5	167724000	167725000	0.3807605677085973
chr5	167724100	167725100	0.0878889673125967
chr5	167724200	167725200	-0.2173275275437844
chr5	167724300	167725300	-0.968378915329597
chr5	167724400	167725400	-0.8975483901100988
chr5	167724500	167725500	-1.2057936065293209
chr5	167724600	167725600	-0.3315714471647691
chr5	167724700	167725700	-0.33769838531459945
chr5	167724800	167725800	-0.8837507728543973
chr5	167724900	167725900	-0.999328054282052
chr5	167725000	167726000	-0.2871413134437754
chr5	167725100	167726100	-0.3915086351402672
chr5	167725200	167726200	-0.07878687283798272
chr5	167725300	167726300	0.2723493114158533
chr5	167725400	167726400	-0.1529231342160388
chr5	167725500	167726500	-0.3544033292619743
chr5	167725600	167726600	-0.6435577318266843
chr5	167725700	167726700	-0.5748625380511746
chr5	167725800	167726800	-0.04375282241205479
chr5	167725900	167726900	-0.4485672112790297
chr5	167726000	167727000	-0.8791183747978024
chr5	167726100	167727100	-0.5740112604415027
chr5	167727200	167728200	0.7384915862897038
chr5	167727300	167728300	0.9145136018993002
chr5	167727400	167728400	0.5994534878631078
chr5	167727500	167728500	1.0885237517065185
chr5	167727600	167728600	1.2852288141392894
chr5	167727700	167728700	1.9517771347903023
chr5	167727800	167728800	1.4476991405592083
chr5	167727900	167728900	1.7937296723638994
chr5	167728000	167729000	2.065987763613747
chr5	167728100	167729100	1.7375287240133492
chr5	167728200	167729200	1.5164749077986186
chr5	167728300	167729300	1.4247021213181434
chr5	167728400	167729400	1.5106409655355553
chr5	167728500	167729500	1.071647638627827
chr5	167728600	167729600	0.8896062629146907
chr5	167728700	167729700	0.21650353670250835
chr5	167728800	167729800	0.7518526229678429
chr5	167728900	167729900	0.1878560503625134
chr5	167729000	167730000	-0.12026700106282134
chr5	167729100	167730100	0.10239053399549368
chr5	167729200	167730200	0.05783886953783509
chr5	167729300	167730300	-0.8231759289803599
chr5	167729400	167730400	-0.8090000243187021
chr5	167729500	167730500	-1.20239316572458
chr5	167729600	167730600	-1.0889948863199588
chr5	167729700	167730700	-0.7853811724644492
chr5	167729800	167730800	-0.424904762945399
chr5	167729900	167730900	-0.12379783089192105
chr5	167730000	167731000	-0.29456752848878054
chr5	167730100	167731100	-0.8848267761158958
chr5	167730200	167731200	-1.5704929957900324
chr5	167730300	167731300	-0.9392805200587736
chr5	167730400	167731400	-1.1107880026677388
chr5	167730500	167731500	-0.6594945041413197
chr5	167731700	167732700	-0.14780728030406914
chr5	167731800	167732800	-0.08376188187076672
chr5	167731900	167732900	-0.23652411524760505
chr5	167732000	167733000	-0.12744172928353822
chr5	167732100	167733100	-0.4732069847895022
chr5	167732200	167733200	-0.07607052505218513
chr5	167732300	167733300	-0.24753573536688045
chr5	167732400	167733400	-0.4130826449999283
chr5	167732500	167733500	0.7337652297095146
chr5	167732600	167733600	0.4499753126864197
chr5	167732700	167733700	0.19570826552304726
chr5	167732800	167733800	0.2552378201082052
chr5	167732900	167733900	0.542829115785076
chr5	167733000	167734000	0.5032522546909426
chr5	167733100	167734100	0.8604862374438746
chr5	167733200	167734200	0.40774949403444777
chr5	167733300	167734300	0.4401542241681132
chr5	167733400	167734400	0.7345766758584612
chr5	167733500	167734500	0.4737690519623251
chr5	167733600	167734600	0.8161951526452579
chr5	167733700	167734700	0.7559667906186973
chr5	167733800	167734800	-0.07599970164181828
chr5	167733900	167734900	-0.31544889923707353
chr5	167734000	167735000	0.14540504711579394
chr5	167734100	167735100	0.2980427491072641
chr5	167734200	167735200	0.35035234455636743
chr5	167734300	167735300	0.5105895615135513
chr5	167734400	167735400	0.7143114494889785
chr5	167734500	167735500	0.17123062018838642
chr5	167734600	167735600	0.14953324932088993
chr5	167734700	167735700	0.595396484688572
chr5	167734800	167735800	1.4812359503394683
chr5	167734900	167735900	1.1379144545159003
chr5	167735000	167736000	1.2482902517541004
chr5	167735100	167736100	1.512013098991159
chr5	167735200	167736200	1.2121990934309221
chr5	167735300	167736300	1.143203321475323
chr5	167735400	167736400	0.6927679597503477
chr5	167735500	167736500	0.7443778709088928
chr5	167735600	167736600	0.16670039994956395
chr5	167735700	167736700	0.265126722371607
chr5	167735800	167736800	0.09774269179028452
chr5	167735900	167736900	-0.29531620260456554
chr5	167736000	167737000	-0.6538828227541593
chr5	167736100	167737100	-0.7363639025880997
chr5	167736200	167737200	-0.7113629250971522
chr5	167736300	167737300	-0.4623266359154575
chr5	167736400	167737400	-0.0566892633336332
chr5	167736500	167737500	0.2830046577146534
chr5	167736600	167737600	0.9120832256498016
chr5	167736700	167737700	0.7606827013416526
chr5	167736800	167737800	0.7696475970452864
chr5	167736900	167737900	1.2697544151514872
chr5	167737000	167738000	1.1645656678787975
chr5	167737100	167738100	0.4874731687575893
chr5	167737200	167738200	0.8499985322186021
chr5	167737300	167738300	0.2600460910017905
chr5	167737400	167738400	-0.2850800091351347
chr5	167737500	167738500	-0.2477125644038535
chr5	167737600	167738600	-0.4703650413511248
chr5	167737700	167738700	-0.8533536429928841
chr5	167737800	167738800	-1.013944514386944
chr5	167737900	167738900	-0.6874662500612432
chr5	167738000	167739000	-0.671999709178905
chr5	167738100	167739100	-0.1569253725103876
chr5	167738200	167739200	-0.35818414401510684
chr5	167738300	167739300	-0.6474117251129548
chr5	167738400	167739400	-0.03821085700673208
chr5	167738500	167739500	-0.13516479962163824
chr5	167738600	167739600	-0.04102731100727315
chr5	167738700	167739700	0.361005455266243
chr5	167738800	167739800	0.4452058234724999
chr5	167738900	167739900	-0.15400284143029688
chr5	167739000	167740000	0.08364384202236631
chr5	167739100	167740100	0.012661543022139213
chr5	167739200	167740200	0.4975573807344626
chr5	167739300	167740300	1.112366549713988
chr5	167739400	167740400	0.9294040172932716
chr5	167739500	167740500	0.09869984519411024
chr5	167739600	167740600	0.5622575759007689
chr5	167739700	167740700	0.396047018684137
chr5	167739800	167740800	0.3475138684970525
chr5	167739900	167740900	0.9750691860788152
chr5	167740000	167741000	1.2503651854377045
chr5	167740100	167741100	1.7928326494535736
chr5	167740200	167741200	1.2923258269922395
chr5	167740300	167741300	1.1368262079872191
chr5	167740400	167741400	1.0574159621336918
chr5	167740500	167741500	1.7970617759326235
chr5	167740600	167741600	0.6335350079090072
chr5	167740700	167741700	0.6256970087305485
chr5	167740800	167741800	0.5477118526257525
chr5	167740900	167741900	-0.013685598020286906
chr5	167741000	167742000	-0.36940791234569387
chr5	167741100	167742100	-1.6536201178753729
chr5	167741200	167742200	-1.289548063677366
chr5	167741300	167742300	-1.4348959298161594
chr5	167741400	167742400	-1.0244159771432109
chr5	167741500	167742500	-1.1931835120753322
chr5	167741600	167742600	-0.6953976596614485
chr5	167741700	167742700	-0.8397360411865475
chr5	167741800	167742800	-0.7060610927947604
chr5	167741900	167742900	-0.6661514421845667
chr5	167742000	167743000	-0.5965831026225701
chr5	167742100	167743100	0.5520337428093045
chr5	167742200	167743200	-0.2570305041419261
chr5	167742300	167743300	-0.31792822880257016
chr5	167742400	167743400	-0.5872440029540934
chr5	167742500	167743500	-0.53687913264888
chr5	167742600	167743600	-0.4637942286556632
chr5	167742700	167743700	-0.07064658955086528
chr5	167742800	167743800	-0.4674843557046423
chr5	167742900	167743900	-0.6966651871006195
chr5	167743000	167744000	-0.7080478209250064
chr5	167743100	167744100	-1.8311834878109945
chr5	167743200	167744200	-1.7858119842505134
chr5	167743300	167744300	-1.0440494128009727
chr5	167743400	167744400	-1.243610590073973
chr5	167743500	167744500	-1.5515287594193417
chr5	167743600	167744600	-1.5548390614228975
chr5	167743700	167744700	-2.582123591602576
chr5	167743800	167744800	-2.178018543729817
chr5	167743900	167744900	-2.042489253025299
chr5	167744000	167745000	-1.946179941174332
chr5	167744100	167745100	-1.2223314574726167
chr5	167744200	167745200	-0.6968646098972555
chr5	167744300	167745300	-1.0542860196532546
chr5	167744400	167745400	-1.0400546909886108
chr5	167744500	167745500	-0.7232230541689919
chr5	167744600	167745600	-1.4732377620232002
chr5	167744700	167745700	-0.8851234322493269
chr5	167744800	167745800	-0.8587229726399385
chr5	167744900	167745900	-0.8405016757336383
chr5	167745000	167746000	-0.8608571536794113
chr5	167745100	167746100	-0.17630191307215545
chr5	167745200	167746200	-0.6188715249193649
chr5	167745300	167746300	-1.286814980424354
chr5	167745400	167746400	-1.398492810508995
chr5	167745500	167746500	-1.997015787566824
chr5	167745600	167746600	-1.7378763119617495
chr5	167745700	167746700	-0.9176071554344224
chr5	167745800	167746800	-0.6914765968148421
chr5	167745900	167746900	0.08827080746058501
chr5	167746000	167747000	-0.08955869202006192
chr5	167746100	167747100	-0.4489938468993233
chr5	167746200	167747200	-0.668114824671646
chr5	167746300	167747300	0.3773101455519833
chr5	167746400	167747400	0.278604766404067
chr5	167746500	167747500	0.6412966486745757
chr5	167746600	167747600	0.2992357825326844
chr5	167746700	167747700	-0.14653394784615187
chr5	167746800	167747800	-0.4100061473376783
chr5	167746900	167747900	-0.9721092785436918
chr5	167747000	167748000	-0.8989454293143553
chr5	167747100	167748100	-1.2512082798504356
chr5	167747200	167748200	-0.8580187017891048
chr5	167747300	167748300	-1.5705088570772616
chr5	167747400	167748400	-1.2677864998488488
chr5	167747500	167748500	-1.2043653283656817
chr5	167747600	167748600	-0.32480933922161936
chr5	167747700	167748700	-0.3771104080192253
chr5	167747800	167748800	-0.5292133735488601
chr5	167747900	167748900	0.3074853234312693
chr5	167748000	167749000	-0.49563610182344625
chr5	167748100	167749100	-1.039389879741934
chr5	167748200	167749200	-0.9803331513327432
chr5	167748300	167749300	-1.3797978742205377
chr5	167748400	167749400	-1.0933421345607683
chr5	167748500	167749500	-1.090760597781142
chr5	167748600	167749600	-1.4512631586988185
chr5	167748700	167749700	-1.2616955848496247
chr5	167748800	167749800	-1.035879248435326
chr5	167748900	167749900	-1.9689188514562617
chr5	167749000	167750000	-1.3378815647018865
chr5	167749100	167750100	-1.2310672665945923
chr5	167749200	167750200	-0.8398429596371723
chr5	167749300	167750300	-0.302347871020608
chr5	167749400	167750400	-0.7554484813080288
chr5	167749500	167750500	-1.3389899593711836
chr5	167749600	167750600	-0.9327397372226914
chr5	167749700	167750700	-1.1483340080802025
chr5	167749800	167750800	-1.4204483921065154
chr5	167749900	167750900	-1.3115870440153092
chr5	167750000	167751000	-1.2959882206922189
chr5	167750100	167751100	-1.250054777075107
chr5	167750200	167751200	-1.6997338847619283
chr5	167750300	167751300	-1.7956875254861442
chr5	167750400	167751400	-1.1348795625209978
chr5	167750500	167751500	-0.10803708825502244
chr5	167750600	167751600	0.11728440824006772
chr5	167750700	167751700	0.4072423875302201
chr5	167750800	167751800	0.3657489703169074
chr5	167750900	167751900	0.2201547100714728
chr5	167751000	167752000	0.4564974616312373
chr5	167751100	167752100	1.1836791317402928
chr5	167751200	167752200	1.4548289413680264
chr5	167752300	167753300	1.9037646356973708
chr5	167752400	167753400	1.6269507614658971
chr5	167752500	167753500	1.0563503089889257
chr5	167752600	167753600	1.1540515545180916
chr5	167752700	167753700	0.4733649821697424
chr5	167752800	167753800	0.7377271932234178
chr5	167752900	167753900	0.9420406178368892
chr5	167753000	167754000	0.7232019395067691
chr5	167753100	167754100	0.2627797945025546
chr5	167753200	167754200	0.13392886906408855
chr5	167753300	167754300	-0.10309448829503637
chr5	167753400	167754400	0.13482601009511602
chr5	167753500	167754500	0.4777013252052502
chr5	167753600	167754600	0.6290840436555041
chr5	167753700	167754700	0.09894097365650814
chr5	167754800	167755800	1.7613310562760438
chr5	167754900	167755900	1.2404470293380747
chr5	167755000	167756000	1.3215013707219303
chr5	167755100	167756100	1.1691252351631338
chr5	167755200	167756200	1.2869520986611116
chr5	167755300	167756300	0.9981091605192794
chr5	167755400	167756400	0.7077515276570435
chr5	167755500	167756500	0.7297097117946741
chr5	167755600	167756600	1.1422508484698342
chr5	167755700	167756700	1.3898123777092533
chr5	167755800	167756800	1.824440503255123
chr5	167755900	167756900	2.3114174426828846
chr5	167756000	167757000	2.4338125403603517
chr5	167756100	167757100	2.2120474308101548
chr5	167756200	167757200	2.21640343740353
chr5	167757300	167758300	1.9572028189519488
chr5	167757400	167758400	1.3141997655150883
chr5	167757500	167758500	0.9500897682962276
chr5	167757600	167758600	0.6298932180038337
chr5	167757700	167758700	-0.5543791610009653
chr5	167757800	167758800	-0.8287347408845717
chr5	167757900	167758900	-1.887403479441171
chr5	167758000	167759000	-2.0674622699972858
chr5	167758100	167759100	-1.9002010965687868
chr5	167758200	167759200	-2.1726969364557296
chr5	167758300	167759300	-3.1004981558178377
chr5	167758400	167759400	-3.1117052396194707
chr5	167758500	167759500	-3.6531030585044433
chr5	167759500	167760500	-0.6046453790281348
chr5	167759600	167760600	-0.3798879358066072
chr5	167759700	167760700	-0.20020855868420712
chr5	167759800	167760800	0.093820427342752
chr5	167759900	167760900	0.29821121705415576
chr5	167760000	167761000	0.42287625570871307
chr5	167760100	167761100	0.7877151927931025
chr5	167760200	167761200	1.4648457274507276
chr5	167760300	167761300	1.4521685050275241
chr5	167760400	167761400	2.287739806497609
chr5	167760500	167761500	1.6821387416985578
chr5	167760600	167761600	1.5718285652859347
chr5	167760700	167761700	1.5595697951838972
chr5	167760800	167761800	1.3035317249017648
chr5	167760900	167761900	1.0101663631381097
chr5	167761000	167762000	1.2415604220994658
chr5	167761100	167762100	0.934482084580753
chr5	167761200	167762200	0.05235377219975435
chr5	167761300	167762300	-0.1922970843011257
chr5	167761400	167762400	-0.6108913206110582
chr5	167761500	167762500	-0.7329698490406885
chr5	167761600	167762600	-0.8173209995563233
chr5	167761700	167762700	-0.9539763550203428
chr5	167761800	167762800	-1.1314498536586317
chr5	167761900	167762900	-0.9065049587704128
chr5	167762000	167763000	-1.3459886396188412
chr5	167762100	167763100	-1.5371308992091293
chr5	167762200	167763200	-1.0937570458828585
chr5	167762700	167763700	1.4108161055996389
chr5	167762800	167763800	1.4563118212614632
chr5	167762900	167763900	0.6158042297400759
chr5	167763000	167764000	0.8643509944234622
chr5	167763100	167764100	0.9834476840114744
chr5	167763200	167764200	0.7128665998841269
chr5	167763300	167764300	1.2760756661495067
chr5	167763400	167764400	1.3561571058824364
chr5	167763500	167764500	0.9711665795619672
chr5	167763600	167764600	0.985221508173102
chr5	167763700	167764700	0.2593004131238234
chr5	167763800	167764800	0.30593463254638753
chr5	167763900	167764900	0.6246605018718193
chr5	167764000	167765000	0.6917318100466534
chr5	167764100	167765100	0.6456525351058046
chr5	167764200	167765200	0.6841655270823112
chr5	167764300	167765300	0.20011798562262773
chr5	167764400	167765400	0.17673848598570216
chr5	167764500	167765500	0.17749906219438952
chr5	167764600	167765600	0.5930079230506939
chr5	167764700	167765700	1.2563129024228177
chr5	167764800	167765800	0.8391775960524842
chr5	167764900	167765900	0.779386990340752
chr5	167765000	167766000	0.6117359768555093
chr5	167765100	167766100	0.6561723151983849
chr5	167765200	167766200	1.1883231127386105
chr5	167765300	167766300	1.0015161471368708
chr5	167765400	167766400	0.3755248869351113
chr5	167765500	167766500	0.47332218431267103
chr5	167765600	167766600	0.3120990986451789
chr5	167765700	167766700	-0.05652992943181823
chr5	167765800	167766800	0.23346277481472505
chr5	167765900	167766900	0.8108499322970374
chr5	167766000	167767000	1.0437598452974832
chr5	167766100	167767100	0.4595907938616831
chr5	167766200	167767200	0.13920651028196535
chr5	167766300	167767300	0.4364811123196179
chr5	167766400	167767400	1.0134328901266518
chr5	167766500	167767500	0.8728045913810105
chr5	167766600	167767600	0.6139999857772577
chr5	167766700	167767700	0.2033989374872052
chr5	167766800	167767800	0.06653911206489384
chr5	167766900	167767900	-1.520044033677794
chr5	167767000	167768000	-1.9339501937164392
chr5	167767100	167768100	-1.2809419514376907
chr5	167767200	167768200	-1.2951805929237177
chr5	167767300	167768300	-1.6449295063943064
chr5	167767400	167768400	-1.6530698336436498
chr5	167767500	167768500	-1.3486386228799692
chr5	167767600	167768600	-1.298722901466657
chr5	167767700	167768700	-1.0433422736545934
chr5	167767800	167768800	-1.6563905316053438
chr5	167767900	167768900	-0.22295791945504584
chr5	167768000	167769000	-0.9748114443211403
chr5	167768100	167769100	-1.2078765777783358
chr5	167768200	167769200	-1.3283420205169971
chr5	167768300	167769300	-1.0621906377949997
chr5	167768400	167769400	-1.0331028847529766
chr5	167768500	167769500	-1.3615701147349863
chr5	167768600	167769600	-1.9475393409031108
chr5	167768700	167769700	-2.5473234343700097
chr5	167768800	167769800	-1.1703802025868852
chr5	167768900	167769900	-2.120474063913325
chr5	167769000	167770000	-2.472917577119951
chr5	167769100	167770100	-1.7791968414299626
chr5	167769200	167770200	-1.3267301715623172
chr5	167769300	167770300	-1.6013394012289746
chr5	167769400	167770400	-1.2697931740920665
chr5	167769500	167770500	-1.296776043022953
chr5	167769600	167770600	-1.026121820193966
chr5	167769700	167770700	-0.3873796065610501
chr5	167769800	167770800	-0.19415932780786807
chr5	167769900	167770900	-0.5890322096625964
chr5	167770000	167771000	0.6182134669708218
chr5	167770100	167771100	0.22165980952426445
chr5	167770200	167771200	0.010877186994895557
chr5	167770300	167771300	0.612901764145764
chr5	167770400	167771400	0.4082692055915711
chr5	167770500	167771500	0.6566032954150328
chr5	167770600	167771600	0.4742310075733212
chr5	167770700	167771700	0.010062082251523696
chr5	167770800	167771800	0.19249766355368664
chr5	167770900	167771900	0.9754895987138178
chr5	167771000	167772000	1.4452343752339631
chr5	167771100	167772100	1.403160255798091
chr5	167771200	167772200	1.7372372504738292
chr5	167771300	167772300	1.728134734693116
chr5	167771400	167772400	2.2199202307845973
chr5	167771500	167772500	1.5210167702603397
chr5	167771600	167772600	1.8106677308330807
chr5	167771700	167772700	2.0297578089855155
chr5	167771800	167772800	1.5543393269118109
chr5	167771900	167772900	1.4636601518383736
chr5	167772000	167773000	0.7231936824498371
chr5	167772100	167773100	0.8904753014152584
chr5	167772200	167773200	0.4744338183118225
chr5	167772300	167773300	-0.04569632311799154
chr5	167772400	167773400	0.0027331029784091994
chr5	167772500	167773500	1.100181287345943
chr5	167772600	167773600	1.3553723741326578
chr5	167772700	167773700	1.3987884792129452
chr5	167772800	167773800	1.4431096199331834
chr5	167772900	167773900	1.3647893387360428
chr5	167773000	167774000	1.5803367344342474
chr5	167773100	167774100	1.4671555878604272
chr5	167773200	167774200	2.027956780763623
chr5	167774200	167775200	1.4404101720971458
chr5	167774300	167775300	0.5916814602971766
chr5	167774400	167775400	0.4807410594473457
chr5	167774500	167775500	0.703183033927873
chr5	167774600	167775600	1.2689397749038092
chr5	167774700	167775700	0.9759198279190228
chr5	167774800	167775800	1.4107053186719694
chr5	167774900	167775900	1.6898372615304802
chr5	167775000	167776000	1.2722099238973346
chr5	167775100	167776100	1.1420014886265164
chr5	167775200	167776200	1.6491355762869844
chr5	167775300	167776300	1.5578569325108238
chr5	167775400	167776400	1.8603228549331616
chr5	167775500	167776500	1.714953519675042
chr5	167776700	167777700	0.12238528372239345
chr5	167776800	167777800	-0.1300829258786312
chr5	167776900	167777900	-0.9545724794456872
chr5	167777000	167778000	-1.0065096221205336
chr5	167777100	167778100	-1.2382832260324774
chr5	167777200	167778200	-1.0161130235123077
chr5	167777300	167778300	-1.2076421613459472
chr5	167777400	167778400	-1.3331619512642603
chr5	167777500	167778500	-0.8058871322254524
chr5	167777600	167778600	-0.8368642107843165
chr5	167777700	167778700	-0.07765495805421814
chr5	167777800	167778800	0.16363669225098426
chr5	167777900	167778900	0.9225301137908164
chr5	167778000	167779000	1.1742311160116143
chr5	167778100	167779100	1.623416734248234
chr5	167778200	167779200	1.2014682323149586
chr5	167778300	167779300	1.0166324794699126
chr5	167778400	167779400	1.2207273796621074
chr5	167778500	167779500	1.0746396723692542
chr5	167778600	167779600	0.7150352409974802
chr5	167778700	167779700	0.3566933829903571
chr5	167778800	167779800	-0.03447869053065514
chr5	167778900	167779900	-0.6121924114789739
chr5	167779000	167780000	-0.4897951883986335
chr5	167779100	167780100	-1.596748179473725
chr5	167779200	167780200	-1.7109868014267366
chr5	167779300	167780300	-1.0257829585201759
chr5	167779400	167780400	-0.8644801384513855
chr5	167779500	167780500	-1.2756275682134557
chr5	167779600	167780600	-1.2812735303010951
chr5	167779700	167780700	-0.8399763270257449
chr5	167779800	167780800	-0.5446976438932211
chr5	167779900	167780900	-0.6506413882896815
chr5	167780000	167781000	-1.2289664669640172
chr5	167780100	167781100	-0.22760966185315845
chr5	167780200	167781200	0.21500991991408108
chr5	167780300	167781300	0.006603200537527779
chr5	167780400	167781400	0.10237903993606676
chr5	167780500	167781500	0.38243718408390176
chr5	167780600	167781600	0.3437763324631473
chr5	167780700	167781700	-0.20357919063720106
chr5	167780800	167781800	-0.06183305501423528
chr5	167780900	167781900	-0.07788376197179027
chr5	167781000	167782000	0.42195162649937057
chr5	167781100	167782100	0.6272035184268058
chr5	167781200	167782200	0.41494440281419903
chr5	167781300	167782300	0.40280126424573104
chr5	167782400	167783400	0.9418684934038486
chr5	167782500	167783500	0.8779277577638237
chr5	167782600	167783600	1.4274774352462252
chr5	167782700	167783700	1.923552920484632
chr5	167782800	167783800	1.8925257769776809
chr5	167782900	167783900	1.5687903657240982
chr5	167783000	167784000	1.6675826404398288
chr5	167783100	167784100	1.81060547078993
chr5	167783200	167784200	1.599067973972699
chr5	167783300	167784300	1.1850757026170753
chr5	167783400	167784400	0.5716912218433281
chr5	167783500	167784500	0.3003286923485665
chr5	167783600	167784600	0.16967549837480225
chr5	167783700	167784700	0.17341654676663118
chr5	167783800	167784800	-0.18975736357113465
chr5	167783900	167784900	0.7452193330317669
chr5	167784400	167785400	-0.8055714366024365
chr5	167784500	167785500	-0.6559329821990826
chr5	167784600	167785600	-0.2349925826242486
chr5	167784700	167785700	-0.8393158153809158
chr5	167784800	167785800	-1.2336321195187792
chr5	167784900	167785900	-1.0436414771673137
chr5	167785000	167786000	-1.106401234977475
chr5	167785100	167786100	-0.8157750262562158
chr5	167785200	167786200	-0.4623801419348398
chr5	167785300	167786300	-1.1663994667092947
chr5	167785400	167786400	-0.5047253432335562
chr5	167785500	167786500	-0.3201776740943721
chr5	167785600	167786600	-0.5408057664111205
chr5	167785700	167786700	0.2698099369960201
chr5	167785800	167786800	0.23611872493364905
chr5	167785900	167786900	-0.24787738891317465
chr5	167786000	167787000	-0.0285846314496923
chr5	167786100	167787100	-0.31339663082863545
chr5	167786200	167787200	-0.6598329274421075
chr5	167786300	167787300	0.11044005893674133
chr5	167786400	167787400	0.08054959044076318
chr5	167786500	167787500	-0.2674647204477703
chr5	167786600	167787600	-0.7991014201116983
chr5	167786700	167787700	-0.8236414301592364
chr5	167786800	167787800	0.3617076087894484
chr5	167786900	167787900	1.1074142570882106
chr5	167787000	167788000	0.7214476094340523
chr5	167787100	167788100	0.8825112036248384
chr5	167787200	167788200	1.3078938957186599
chr5	167787300	167788300	1.6100672394825524
chr5	167787400	167788400	1.456654161091451
chr5	167787500	167788500	1.894206085338577
chr5	167787600	167788600	2.544824111326552
chr5	167787700	167788700	2.27741607616383
chr5	167787800	167788800	1.354015136578473
chr5	167787900	167788900	1.305023821224888
chr5	167788000	167789000	0.8563677539402225
chr5	167788100	167789100	1.1998212228043217
chr5	167788200	167789200	1.0223284596661446
chr5	167788300	167789300	0.6183790144777948
chr5	167788400	167789400	0.505608641259019
chr5	167788500	167789500	-0.15722451209082525
chr5	167788600	167789600	-0.6030878391951537
chr5	167788700	167789700	-0.022768750234442137
chr5	167788800	167789800	0.4808392745791467
chr5	167788900	167789900	0.44294016403576897
chr5	167789000	167790000	0.9239844823374361
chr5	167789100	167790100	0.588896355072218
chr5	167789200	167790200	0.5440383074327989
chr5	167789300	167790300	0.7932843665357366
chr5	167789400	167790400	0.532271870798136
chr5	167789500	167790500	0.9333455713726082
chr5	167789600	167790600	1.3229447572606046
chr5	167789700	167790700	0.8644397428530511
chr5	167789800	167790800	0.853235679360068
chr5	167789900	167790900	0.6534823097047648
chr5	167790000	167791000	1.1294867015729397
chr5	167790100	167791100	0.8150139964759134
chr5	167790200	167791200	0.8188357321907891
chr5	167790300	167791300	-0.16178044685687695
chr5	167790400	167791400	0.11613451893738752
chr5	167790500	167791500	0.5189678585858339
chr5	167790600	167791600	0.5686398754853316
chr5	167790700	167791700	0.4965371864267181
chr5	167790800	167791800	0.04395478521312883
chr5	167790900	167791900	-0.17825979955856033
chr5	167792100	167793100	1.329422041306626
chr5	167792200	167793200	1.5627878535779651
chr5	167792300	167793300	1.7463779366534118
chr5	167792400	167793400	1.7307938858558756
chr5	167792500	167793500	1.9909667600991323
chr5	167792600	167793600	2.049317753544758
chr5	167792700	167793700	1.8885841125735308
chr5	167792800	167793800	1.952964909454297
chr5	167792900	167793900	2.085994908697574
chr5	167793000	167794000	1.7353302477193042
chr5	167793100	167794100	1.6901477788483068
chr5	167793200	167794200	1.123304933265913
chr5	167793300	167794300	1.1202737049531015
chr5	167793400	167794400	1.102924602150965
chr5	167793500	167794500	0.5139650461364452
chr5	167793600	167794600	0.4124438605364169
chr5	167793700	167794700	0.002452346866671473
chr5	167793800	167794800	0.0678266423144266
chr5	167793900	167794900	0.2057975310200228
chr5	167794000	167795000	0.5111237250565355
chr5	167794100	167795100	0.5959117343898513
chr5	167794200	167795200	0.7781942967758715
chr5	167794300	167795300	0.26541642257007997
chr5	167794400	167795400	-0.06294706011976642
chr5	167794500	167795500	0.19149953356962213
chr5	167794600	167795600	0.2312410552703805
chr5	167794700	167795700	0.4522831593226109
chr5	167794800	167795800	0.5458713851394551
chr5	167794900	167795900	0.3063772670370177
chr5	167795000	167796000	0.24056742781700857
chr5	167795100	167796100	0.1222677464752827
chr5	167795200	167796200	0.06790861243820044
chr5	167795300	167796300	0.19617875317685127
chr5	167795400	167796400	0.4447270212220381
chr5	167795500	167796500	0.2906535043097067
chr5	167795600	167796600	-0.1592750391334531
chr5	167795700	167796700	-0.09539608499415354
chr5	167795800	167796800	-0.2999968630585937
chr5	167795900	167796900	-0.20405796126986767
chr5	167796000	167797000	-0.759064251181047
chr5	167796100	167797100	-1.0650847172110596
chr5	167796200	167797200	-0.7731429778739126
chr5	167796300	167797300	-0.3498466730084902
chr5	167796400	167797400	-0.3544675391216339
chr5	167796500	167797500	-0.6073721030906636
chr5	167796600	167797600	-0.6435460342800824
chr5	167796700	167797700	-0.8633961743316516
chr5	167796800	167797800	-0.2427513670402661
chr5	167796900	167797900	-0.9010607363678036
chr5	167797000	167798000	-0.2618228238848366
chr5	167797100	167798100	-0.17788786678790494
chr5	167797200	167798200	-0.45495650744737604
chr5	167797300	167798300	-0.04209597107668653
chr5	167797400	167798400	0.2210125929022439
chr5	167797500	167798500	0.7176809568348226
chr5	167797600	167798600	1.4661608320027957
chr5	167797700	167798700	2.423659634964469
chr5	167797800	167798800	1.9797996165240803
chr5	167797900	167798900	2.3678294064141894
chr5	167798000	167799000	1.6405997499979754
chr5	167798100	167799100	2.4120925053136744
chr5	167798200	167799200	2.5580579610173624
chr5	167798300	167799300	1.513566720937337
chr5	167798400	167799400	1.0980304447816558
chr5	167798500	167799500	0.6069380941815902
chr5	167798600	167799600	-0.47415246234297104
chr5	167798700	167799700	-1.2736829207486209
chr5	167798800	167799800	-1.4490071921930954
chr5	167798900	167799900	-1.7506274395083592
chr5	167799000	167800000	-1.529332525950664
chr5	167799100	167800100	-2.881548862652588
chr5	167799200	167800200	-2.748012753641768
chr5	167799300	167800300	-2.218364442619338
chr5	167799400	167800400	-2.3904147521059764
chr5	167799500	167800500	-1.6201622503474666
chr5	167799600	167800600	-0.7865859000683435
chr5	167799700	167800700	-0.7132497698599798
chr5	167799800	167800800	-0.858662098710774
chr5	167799900	167800900	-0.4557364401810695
chr5	167800000	167801000	-0.2853350306470588
chr5	167800100	167801100	0.5262933803066128
chr5	167801300	167802300	0.6197634559181803
chr5	167801400	167802400	0.3774388222170772
chr5	167801500	167802500	0.3622991600750609
chr5	167801600	167802600	0.8165286246605409
chr5	167801700	167802700	0.6302641449353388
chr5	167801800	167802800	0.9213582139768344
chr5	167801900	167802900	0.596373663017098
chr5	167802000	167803000	-0.06643471431355172
chr5	167802100	167803100	-0.6380066126128511
chr5	167802200	167803200	-0.2930102187125422
chr5	167802300	167803300	-0.8380270079123964
chr5	167802400	167803400	-0.2623970686625645
chr5	167802500	167803500	0.026958361920134625
chr5	167802600	167803600	-0.05374960848305787
chr5	167802700	167803700	0.14103571338961954
chr5	167802800	167803800	-0.12922293596572165
chr5	167802900	167803900	0.4129334411193877
chr5	167803000	167804000	0.8218190637809714
chr5	167803100	167804100	1.13010573692651
chr5	167803200	167804200	0.5928241025813497
chr5	167803300	167804300	1.046510800913362
chr5	167803400	167804400	0.17003715129644242
chr5	167803500	167804500	-0.04916447411028015
chr5	167803600	167804600	0.003741347998484138
chr5	167803700	167804700	0.2856873176128398
chr5	167803800	167804800	0.471513923176073
chr5	167803900	167804900	0.4184221030625393
chr5	167804000	167805000	0.800436989251614
chr5	167804100	167805100	0.4611624179935811
chr5	167804200	167805200	0.9925262382598736
chr5	167804300	167805300	0.7904787755809317
chr5	167804400	167805400	0.4075863198843045
chr5	167804500	167805500	0.2806728056459634
chr5	167804600	167805600	0.16747893274985404
chr5	167804700	167805700	0.26924379902322065
chr5	167804800	167805800	-0.08412227407294502
chr5	167804900	167805900	0.10736895419956624
chr5	167805000	167806000	0.04635654142901861
chr5	167805100	167806100	0.4070093860449756
chr5	167805200	167806200	0.5428872527078733
chr5	167805300	167806300	0.7823417940320765
chr5	167805400	167806400	1.377010140674704
chr5	167805500	167806500	1.3057817180891451
chr5	167805600	167806600	0.9057583932009152
chr5	167805700	167806700	0.4792104138054109
chr5	167805800	167806800	0.7373099371548625
chr5	167805900	167806900	0.2653036348423343
chr5	167806000	167807000	-0.2817290600802327
chr5	167806100	167807100	-0.2982678350709821
chr5	167807200	167808200	-0.6010074922363536
chr5	167807300	167808300	-0.6929025128020981
chr5	167807400	167808400	-0.10338353726274868
chr5	167807500	167808500	-0.08602795058852948
chr5	167807600	167808600	0.4517627947896967
chr5	167807700	167808700	0.2045604560886544
chr5	167807800	167808800	0.5943577861329372
chr5	167807900	167808900	1.2051744277228231
chr5	167808000	167809000	0.7945573943777392
chr5	167808100	167809100	0.2234134145880317
chr5	167808200	167809200	-0.1606252380742445
chr5	167808300	167809300	0.4807218893174844
chr5	167808400	167809400	-0.32778283443603784
chr5	167808500	167809500	-0.13888634307007347
chr5	167808600	167809600	-0.5083952826239885
chr5	167808700	167809700	-0.10287962766163593
chr5	167808800	167809800	-0.6019376790122066
chr5	167808900	167809900	-1.2123412726018532
chr5	167809000	167810000	-1.5983607383097573
chr5	167809100	167810100	-1.1536986106560576
chr5	167809200	167810200	-1.1196760605954967
chr5	167809300	167810300	-1.5173183277450857
chr5	167809400	167810400	-1.5288159430827677
chr5	167809500	167810500	-1.147044747697508
chr5	167809600	167810600	-1.3170124551906832
chr5	167809700	167810700	-1.3617687815108614
chr5	167809800	167810800	-1.0957332875652204
chr5	167809900	167810900	-0.8236328223933528
chr5	167810000	167811000	0.13189556821209153
chr5	167810100	167811100	-0.4295986009766001
chr5	167810200	167811200	-0.17396140874943053
chr5	167810300	167811300	0.731876968072995
chr5	167810400	167811400	0.979778411477778
chr5	167810500	167811500	0.5462519525528975
chr5	167810600	167811600	0.8067757239549322
chr5	167810700	167811700	1.2440160064615529
chr5	167810800	167811800	2.189557904265023
chr5	167810900	167811900	2.6949878591989265
chr5	167811000	167812000	1.9913469590799682
chr5	167811100	167812100	2.2228489462048104
chr5	167811200	167812200	1.7252328246250264
chr5	167811300	167812300	1.4997543249783658
chr5	167811400	167812400	1.9060495875392152
chr5	167811500	167812500	2.210379110392974
chr5	167811600	167812600	2.044256193028448
chr5	167811700	167812700	2.2963384804133944
chr5	167811800	167812800	1.8254248320227904
chr5	167811900	167812900	1.7611446910930733
chr5	167812000	167813000	2.1893317495249813
chr5	167812100	167813100	2.4087321676358253
chr5	167812200	167813200	2.3613811165281047
chr5	167812300	167813300	2.0221838071577256
chr5	167812400	167813400	1.7571270272128772
chr5	167812500	167813500	1.8704041230387465
chr5	167812600	167813600	2.245367411903295
chr5	167812700	167813700	1.5559875638353924
chr5	167812800	167813800	1.720350865276371
chr5	167812900	167813900	0.9717974991365512
chr5	167813000	167814000	0.6398001489745142
chr5	167813100	167814100	0.9565177081082564
chr5	167813200	167814200	1.0364048088016575
chr5	167813300	167814300	1.1083234035794514
chr5	167813400	167814400	1.3048904836600268
chr5	167814500	167815500	1.0332819458624063
chr5	167814600	167815600	0.67618802367815
chr5	167814700	167815700	0.2431155932012214
chr5	167814800	167815800	0.4731595278598255
chr5	167814900	167815900	0.029509910324257194
chr5	167815000	167816000	-0.29003318936326417
chr5	167815100	167816100	-0.5232630449600439
chr5	167815200	167816200	-0.17608759790100612
chr5	167815300	167816300	-0.79303720604371
chr5	167815400	167816400	-0.8790533478965744
chr5	167815500	167816500	-0.5011425095049291
chr5	167815600	167816600	-0.20153841702974426
chr5	167815700	167816700	-0.07301316266656603
chr5	167815800	167816800	0.3783728424392793
chr5	167815900	167816900	0.4922708523247438
chr5	167816000	167817000	0.23967260657279302
chr5	167816100	167817100	-0.04656175143048597
chr5	167816200	167817200	-0.14836657502305015
chr5	167816300	167817300	-0.092721123880775
chr5	167816400	167817400	0.30432514703862346
chr5	167816500	167817500	-0.04664922542658565
chr5	167816600	167817600	-0.016175179547075185
chr5	167816700	167817700	-0.2875518068539141
chr5	167816800	167817800	-0.4945617891245905
chr5	167816900	167817900	-0.029552600129825118
chr5	167817000	167818000	-0.18092557240546125
chr5	167817100	167818100	0.5281429480549513
chr5	167817200	167818200	0.8871685773657507
chr5	167817300	167818300	1.2503430229323864
chr5	167817400	167818400	1.4830065899984417
chr5	167817500	167818500	1.4400254471206049
chr5	167817600	167818600	1.8087778492986644
chr5	167817700	167818700	1.9504829263172927
chr5	167817800	167818800	1.792463084621135
chr5	167817900	167818900	1.5767715898296388
chr5	167818000	167819000	1.5118852940180147
chr5	167818100	167819100	1.434799133354849
chr5	167818200	167819200	0.9596287891355404
chr5	167818300	167819300	1.2646299394434448
chr5	167818400	167819400	0.6836358503908317
chr5	167818500	167819500	1.4857557255775142
chr5	167818600	167819600	1.2482350870782164
chr5	167818700	167819700	1.6896337402110737
chr5	167818800	167819800	1.2497299117613248
chr5	167818900	167819900	0.542496629066604
chr5	167819000	167820000	1.0303766433434869
chr5	167819100	167820100	0.6545758903240096
chr5	167819200	167820200	0.6182513440699069
chr5	167819300	167820300	0.4969993603765737
chr5	167819400	167820400	0.4624836943628473
chr5	167819500	167820500	0.17885124830894547
chr5	167819600	167820600	0.4172102972617635
chr5	167819700	167820700	0.11863321405920292
chr5	167819800	167820800	0.6381089613366223
chr5	167819900	167820900	1.3055007504154097
chr5	167820000	167821000	1.5165138665640543
chr5	167820100	167821100	0.9884757331413284
chr5	167820200	167821200	1.3821509515054804
chr5	167820300	167821300	0.8915545957080826
chr5	167820400	167821400	1.7638133791748531
chr5	167820500	167821500	1.6899931047306815
chr5	167820600	167821600	1.5062278362851789
chr5	167820700	167821700	1.0537805640808298
chr5	167820800	167821800	1.0284270370630844
chr5	167820900	167821900	0.9474610011819941
chr5	167821000	167822000	0.36153824374256316
chr5	167821100	167822100	1.0242950635923915
chr5	167821200	167822200	0.9332473070677612
chr5	167821300	167822300	0.9074280377805664
chr5	167821400	167822400	0.1074342168231942
chr5	167821500	167822500	0.5658047721004845
chr5	167821600	167822600	0.4380598665907671
chr5	167821700	167822700	1.0853812344357223
chr5	167821800	167822800	0.5390994589071316
chr5	167821900	167822900	0.4733758081310938
chr5	167822000	167823000	0.9041411748465593
chr5	167822100	167823100	0.020375130689583423
chr5	167822200	167823200	-0.1606113443197213
chr5	167822300	167823300	0.12547180490699109
chr5	167822400	167823400	0.5515885190562265
chr5	167822500	167823500	-0.491441319241572
chr5	167822600	167823600	-0.8882571238784378
chr5	167822700	167823700	-0.5740184934758593
chr5	167822800	167823800	-0.03164092438325939
chr5	167822900	167823900	-0.4425359353755279
chr5	167823000	167824000	-0.6061229968005154
chr5	167823100	167824100	0.197146442230312
chr5	167823200	167824200	0.6194558253850021
chr5	167823300	167824300	0.6919955972318217
chr5	167823400	167824400	0.5665866458391525
chr5	167823500	167824500	0.9726351688902246
chr5	167823600	167824600	1.3213774382967574
chr5	167823700	167824700	1.1649222610109418
chr5	167823800	167824800	1.3892748283068252
chr5	167823900	167824900	2.3596930772411797
chr5	167824000	167825000	2.0557212233857234
chr5	167824100	167825100	1.5370567432732911
chr5	167824200	167825200	0.901666198410728
chr5	167824300	167825300	0.5939290744204425
chr5	167824400	167825400	0.32446011943574143
chr5	167824500	167825500	0.044544889145246784
chr5	167824600	167825600	0.1469830453904484
chr5	167824700	167825700	0.07594151619054758
chr5	167824800	167825800	-0.027140435319566215
chr5	167824900	167825900	-0.7325106997082613
chr5	167825000	167826000	-0.6043413950960512
chr5	167825100	167826100	-0.6939262088682376
chr5	167825200	167826200	-0.4367865751949108
chr5	167825300	167826300	-0.006437797036817663
chr5	167825400	167826400	0.166123725643181
chr5	167825500	167826500	0.10128059062954356
chr5	167825600	167826600	0.0314579405297297
chr5	167825700	167826700	0.2833483898535667
chr5	167825800	167826800	0.08188478902456299
chr5	167825900	167826900	0.4825965292723186
chr5	167826000	167827000	0.884774047085277
chr5	167826100	167827100	1.0646321135773684
chr5	167826200	167827200	1.0442129711066168
chr5	167826300	167827300	1.0057003513148357
chr5	167826400	167827400	0.653613906860937
chr5	167826500	167827500	1.2363963913459914
chr5	167826600	167827600	1.3426760564802422
chr5	167827700	167828700	0.3979027422443967
chr5	167827800	167828800	0.4090978075441066
chr5	167827900	167828900	0.3912327409458066
chr5	167828000	167829000	-0.17197705072072045
chr5	167828100	167829100	0.3197918095253189
chr5	167828200	167829200	0.6055342443006144
chr5	167828300	167829300	0.3126111898666188
chr5	167828400	167829400	-0.4614201079049292
chr5	167828500	167829500	-0.7701030139665128
chr5	167828600	167829600	-0.6166098731286289
chr5	167828700	167829700	-0.4440158446579676
chr5	167828800	167829800	-0.3779227366255754
chr5	167828900	167829900	-0.2121576136813101
chr5	167829000	167830000	0.3371644962481414
chr5	167829100	167830100	-0.26170625264597963
chr5	167829600	167830600	1.109196235889235
chr5	167829700	167830700	0.9200944018707512
chr5	167829800	167830800	0.04069381186943488
chr5	167829900	167830900	0.7278269659740653
chr5	167830000	167831000	0.9064943847025626
chr5	167830100	167831100	1.1785728713584105
chr5	167830200	167831200	1.0768057634518986
chr5	167830300	167831300	0.9787705549525556
chr5	167830400	167831400	0.6156062934727425
chr5	167830500	167831500	0.1393698900201156
chr5	167830600	167831600	-0.04220004248291352
chr5	167830700	167831700	0.16400907008081594
chr5	167830800	167831800	0.7802663839077623
chr5	167830900	167831900	0.1048314128104497
chr5	167831600	167832600	0.3678179394762605
chr5	167831700	167832700	-0.4752496921699058
chr5	167831800	167832800	-0.4463393565031935
chr5	167831900	167832900	-0.1286117339270057
chr5	167832000	167833000	-0.14689688606453719
chr5	167832100	167833100	0.04055563553327508
chr5	167832200	167833200	0.9980819795450508
chr5	167832300	167833300	0.4364599423989029
chr5	167832400	167833400	0.2909788051381002
chr5	167832500	167833500	-0.08602477823313813
chr5	167832600	167833600	0.008686235141339064
chr5	167832700	167833700	0.7808455974605303
chr5	167832800	167833800	0.9225916546668244
chr5	167832900	167833900	0.5111313511222972
chr5	167833000	167834000	0.5887753482255392
chr5	167833100	167834100	0.5988041002664027
chr5	167833200	167834200	-0.01506063227041395
chr5	167833300	167834300	0.3596708178022825
chr5	167833400	167834400	0.6011992392297671
chr5	167833500	167834500	0.9985878387179182
chr5	167833600	167834600	0.7258208695334185
chr5	167834700	167835700	-0.6200411345759751
chr5	167834800	167835800	-0.7976084676862331
chr5	167834900	167835900	-0.6694701230022129
chr5	167835000	167836000	-0.740057289564222
chr5	167835100	167836100	-0.646301918413921
chr5	167835200	167836200	-0.5086321981461941
chr5	167835300	167836300	-0.007565110174870919
chr5	167835400	167836400	0.30793117530639963
chr5	167835500	167836500	-0.2405111551885864
chr5	167835600	167836600	-0.7738533409031131
chr5	167835700	167836700	-0.3562642119860628
chr5	167835800	167836800	0.3076057800945513
chr5	167835900	167836900	0.2117911877765191
chr5	167836000	167837000	0.17727147189523357
chr5	167836100	167837100	1.3760864324182895
chr5	167836200	167837200	1.1519599726198468
chr5	167836300	167837300	1.0183142604582218
chr5	167836400	167837400	0.9152657045511234
chr5	167836500	167837500	1.4894307362424133
chr5	167836600	167837600	1.38078070199397
chr5	167836700	167837700	0.548704239120301
chr5	167836800	167837800	0.16966490587927288
chr5	167836900	167837900	-0.20776971945849
chr5	167837000	167838000	-0.6342233534560028
chr5	167837100	167838100	-1.2565033980519689
chr5	167837200	167838200	-0.9295516079289516
chr5	167837300	167838300	-0.9408370611645792
chr5	167837400	167838400	-1.0403979118168998
chr5	167837500	167838500	-1.4493458776742063
chr5	167837600	167838600	-0.5258214084887675
chr5	167837700	167838700	0.17975516500430475
chr5	167837800	167838800	0.2449867763266083
chr5	167837900	167838900	0.9755255874018006
chr5	167838000	167839000	1.7675926725016715
chr5	167838100	167839100	1.4926171059225544
chr5	167838200	167839200	1.4948969464131212
chr5	167838300	167839300	1.886356887424095
chr5	167838400	167839400	2.1709433085394307
chr5	167838500	167839500	2.8553987274736636
chr5	167838600	167839600	2.6458897940055426
chr5	167838700	167839700	2.287962040123749
chr5	167838800	167839800	1.9985433927536016
chr5	167838900	167839900	0.8037474056836238
chr5	167839000	167840000	0.028112061397180765
chr5	167839100	167840100	0.8220820303248996
chr5	167839200	167840200	0.4675739479457794
chr5	167839300	167840300	0.07365307320407558
chr5	167839400	167840400	-0.24340821640761856
chr5	167839500	167840500	-0.5345721925668987
chr5	167839600	167840600	-0.8660150012399704
chr5	167839700	167840700	-0.342892634626262
chr5	167839800	167840800	-0.2143921594317176
chr5	167839900	167840900	0.8000645443548807
chr5	167840000	167841000	0.8283175626415581
chr5	167840100	167841100	0.35115121010605604
chr5	167840200	167841200	0.2893913223503767
chr5	167840300	167841300	0.7830922937205966
chr5	167840400	167841400	0.7177594738742059
chr5	167840500	167841500	0.28072145074938504
chr5	167840600	167841600	0.7232227270437366
chr5	167840700	167841700	0.8603017021544933
chr5	167840800	167841800	1.028792935883302
chr5	167840900	167841900	1.2260317403258587
chr5	167841000	167842000	1.6999169021313982
chr5	167841100	167842100	1.932368106965284
chr5	167841200	167842200	2.4082556642277644
chr5	167841300	167842300	2.169301521517568
chr5	167841400	167842400	2.3359648013005248
chr5	167841500	167842500	2.4981891075342477
chr5	167843200	167844200	-0.1618838927475131
chr5	167843300	167844300	-0.26455138729456235
chr5	167843400	167844400	-0.03903725175936587
chr5	167843500	167844500	0.21858250586667705
chr5	167843600	167844600	0.2979142659039715
chr5	167843700	167844700	0.17138253597123554
chr5	167843800	167844800	0.7225841665874225
chr5	167844900	167845900	1.4848107709211131
chr5	167845000	167846000	0.7878561852205135
chr5	167845100	167846100	1.2548375607668512
chr5	167845200	167846200	1.3744097754012203
chr5	167845300	167846300	0.8453692818493008
chr5	167845400	167846400	0.6972344827568893
chr5	167845500	167846500	0.8936523799312796
chr5	167845600	167846600	1.3200747615404549
chr5	167845700	167846700	0.561306450200385
chr5	167845800	167846800	0.6478686279579039
chr5	167845900	167846900	0.10447814092868997
chr5	167848200	167849200	-0.31636338892294474
chr5	167848300	167849300	0.32996267922607986
chr5	167848400	167849400	0.09298024504800173
chr5	167848500	167849500	-0.00608816378268368
chr5	167848600	167849600	0.4926748819670115
chr5	167848700	167849700	0.6249262049070587
chr5	167848800	167849800	0.5641796163364556
chr5	167848900	167849900	0.7323395294463231
chr5	167849000	167850000	0.7650513415830335
chr5	167849100	167850100	0.6871820643720781
chr5	167849200	167850200	0.602460775286919
chr5	167849300	167850300	0.5717450869156846
chr5	167849400	167850400	0.9438795793980628
chr5	167849500	167850500	1.271934336964202
chr5	167849600	167850600	0.5453437558481449
chr5	167849700	167850700	0.3288981300219066
chr5	167849800	167850800	0.3063025360879131
chr5	167849900	167850900	-0.12326483161339526
chr5	167850000	167851000	-0.45888387154450805
chr5	167850100	167851100	-0.2672276753865617
chr5	167850200	167851200	-0.2727955367492201
chr5	167850300	167851300	-0.6185889496852225
chr5	167850400	167851400	-1.1716982147607615
chr5	167850500	167851500	-1.7063557897171575
chr5	167850600	167851600	-1.5495590673978448
chr5	167850700	167851700	-1.377484200911964
chr5	167850800	167851800	-1.178229568685359
chr5	167850900	167851900	-0.7646189623087557
chr5	167851000	167852000	-0.9627351290134291
chr5	167851100	167852100	-1.0095531717465729
chr5	167851200	167852200	-0.5154982275128812
chr5	167851300	167852300	-0.7239290431679085
chr5	167851400	167852400	-0.29951855021637186
chr5	167851500	167852500	-0.5636284553570217
chr5	167851600	167852600	-0.6380396297295338
chr5	167851700	167852700	-0.4821608168263273
chr5	167851800	167852800	-0.4666638762696176
chr5	167851900	167852900	-0.5311738588449322
chr5	167852000	167853000	-0.0651761919073952
chr5	167852100	167853100	0.036448260557407575
chr5	167852200	167853200	-0.25320647711970656
chr5	167853400	167854400	1.271441228937166
chr5	167853500	167854500	1.6272400242190563
chr5	167853600	167854600	1.7769408363492127
chr5	167853700	167854700	1.5582984307389414
chr5	167853800	167854800	1.3071125892889188
chr5	167853900	167854900	1.1641059678899488
chr5	167854000	167855000	1.222128146093536
chr5	167854100	167855100	0.8873766397629891
chr5	167854200	167855200	1.5416130706769926
chr5	167854300	167855300	1.410776776126241
chr5	167854400	167855400	1.9877569198322933
chr5	167854500	167855500	1.950090277444456
chr5	167854600	167855600	1.6200800320797974
chr5	167855900	167856900	0.3741939940523484
chr5	167856000	167857000	-0.07758770228984226
chr5	167856100	167857100	-0.13229724121617487
chr5	167856200	167857200	-0.5690188289978952
chr5	167856300	167857300	-1.5950663712684654
chr5	167856400	167857400	-1.3736470005002064
chr5	167856500	167857500	-0.8390218492910271
chr5	167856600	167857600	-0.8353320900307151
chr5	167856700	167857700	-1.6401814276104802
chr5	167856800	167857800	-1.1115757397705752
chr5	167856900	167857900	-1.6978425878142445
chr5	167857000	167858000	-1.777109718551085
chr5	167857100	167858100	-1.7789545252393884
chr5	167857200	167858200	-1.4085239411419743
chr5	167857300	167858300	-0.5140879535977039
chr5	167857400	167858400	-0.31981498685691656
chr5	167857500	167858500	-0.8716535542093434
chr5	167857600	167858600	-0.07104776631911562
chr5	167857700	167858700	1.1403653503891755
chr5	167857800	167858800	1.244518443492992
chr5	167857900	167858900	1.8495964103736915
chr5	167858000	167859000	1.9691335813862172
chr5	167861100	167862100	-1.066166373599124
chr5	167861200	167862200	-0.8697675672152301
chr5	167861300	167862300	0.07266443750326762
chr5	167861400	167862400	-0.5228085796737728
chr5	167861500	167862500	-0.5326721878151724
chr5	167861600	167862600	-0.4318745438222009
chr5	167861700	167862700	-0.89780058610975
chr5	167861800	167862800	-1.6618261480113992
chr5	167861900	167862900	-1.0779835188288338
chr5	167862000	167863000	-2.005942574222818
chr5	167862100	167863100	-2.5197838850319374
chr5	167862200	167863200	-2.9982482949618414
chr5	167862300	167863300	-2.8815347536329643
chr5	167862400	167863400	-2.629452483076727
chr5	167862500	167863500	-2.412124107821612
chr5	167862600	167863600	-2.737483513017745
chr5	167862700	167863700	-2.655668900727369
chr5	167862800	167863800	-2.8152334941172463
chr5	167862900	167863900	-3.25148459297783
chr5	167863000	167864000	-2.4311881811602936
chr5	167863100	167864100	-2.027318414035636
chr5	167863200	167864200	-1.5307899867755
chr5	167863300	167864300	-1.9108571732035917
chr5	167863400	167864400	-1.9125923709137584
chr5	167863500	167864500	-1.3981499129148274
chr5	167863600	167864600	-1.587756750655848
chr5	167863700	167864700	-1.3417436748996847
chr5	167863800	167864800	-0.7807420834735301
chr5	167863900	167864900	-0.5071118501461765
chr5	167864000	167865000	-0.6916653612660667
chr5	167864100	167865100	-1.1405177598525933
chr5	167864200	167865200	-1.7804429728126272
chr5	167864300	167865300	-1.3576192265579172
chr5	167864400	167865400	-1.6489552703240011
chr5	167864500	167865500	-2.1770055538184705
chr5	167864600	167865600	-2.167422019632617
chr5	167864700	167865700	-1.9662051935387432
chr5	167864800	167865800	-1.7760337826774215
chr5	167864900	167865900	-1.4380875245765803
chr5	167865000	167866000	-1.5940535777345894
chr5	167865100	167866100	-0.7801528061676244
chr5	167865200	167866200	-0.681944094915911
chr5	167865300	167866300	-1.4758413209818433
chr5	167865400	167866400	-0.9698571197810788
chr5	167865500	167866500	-0.9273991084993588
chr5	167865600	167866600	-1.327027491845422
chr5	167865700	167866700	-1.2487369808726392
chr5	167865800	167866800	-1.1107174244823694
chr5	167865900	167866900	-1.3240470572268968
chr5	167866000	167867000	-1.1183398809671568
chr5	167866100	167867100	-1.4701677574691512
chr5	167866200	167867200	-0.7468700798784567
chr5	167866300	167867300	-0.007272057782971045
chr5	167866400	167867400	-0.1967019186955784
chr5	167866500	167867500	-0.03306332348619807
chr5	167866600	167867600	0.6731086498360217
chr5	167866700	167867700	0.54221354538779
chr5	167866800	167867800	-0.413705439226418
chr5	167866900	167867900	-0.7073087284778661
chr5	167867000	167868000	-0.893712050273916
chr5	167867100	167868100	-0.9019614468976124
chr5	167867200	167868200	-1.08244625151304
chr5	167867300	167868300	-1.6007670007628787
chr5	167867400	167868400	-1.2928757649246114
chr5	167867500	167868500	-1.5277464785007016
chr5	167867600	167868600	-1.398224107045556
chr5	167867700	167868700	-1.4646583084041591
chr5	167867800	167868800	-0.5794109589569244
chr5	167867900	167868900	-0.3332803075184374
chr5	167868000	167869000	-0.7129651637881392
chr5	167868100	167869100	-1.3948998096962937
chr5	167868200	167869200	-0.9373714895191794
chr5	167868300	167869300	-1.537024831259174
chr5	167868400	167869400	-1.6299698316932127
chr5	167868500	167869500	-2.1342926206602257
chr5	167868600	167869600	-1.8190525673335969
chr5	167868700	167869700	-1.7282872587424307
chr5	167868800	167869800	-2.4104315880920733
chr5	167868900	167869900	-2.012432299182419
chr5	167869000	167870000	-1.802349519413159
chr5	167869100	167870100	-0.9199880238380423
chr5	167869200	167870200	-1.0523550549008118
chr5	167869300	167870300	0.7743011967231791
chr5	167869400	167870400	1.0840381457411183
chr5	167869500	167870500	1.7487264944409942
chr5	167869600	167870600	1.740420896627956
chr5	167869700	167870700	2.0936467200585147
chr5	167869800	167870800	2.8409236322698623
chr5	167869900	167870900	2.9284287896123
chr5	167870000	167871000	3.2363726925620373
chr5	167870100	167871100	3.4805520187392665
chr5	167870200	167871200	2.9517655927743
chr5	167870300	167871300	2.6422966436501323
chr5	167870400	167871400	2.415702351507892
chr5	167870500	167871500	2.8176987507898352
chr5	167870600	167871600	2.336252842942
chr5	167870700	167871700	1.89572374878021
chr5	167870800	167871800	1.9957216199730952
chr5	167870900	167871900	2.1286002863615106
chr5	167871000	167872000	2.1155538239288485
chr5	167871100	167872100	1.8447091782646663
chr5	167871200	167872200	1.863240279426555
chr5	167871300	167872300	1.5452930356347034
chr5	167872400	167873400	1.145327626658324
chr5	167872500	167873500	0.4466651000220999
chr5	167872600	167873600	0.0763176499270224
chr5	167872700	167873700	0.3465925508351939
chr5	167872800	167873800	-0.09143774455830396
chr5	167872900	167873900	0.051854699908104165
chr5	167873000	167874000	-0.4694646191502894
chr5	167873100	167874100	-0.09203345794584256
chr5	167873200	167874200	0.4967624619284002
chr5	167873300	167874300	0.6813018282806883
chr5	167873400	167874400	0.7430378012872979
chr5	167873500	167874500	1.0169926649056855
chr5	167873600	167874600	0.5978718709726664
chr5	167873700	167874700	0.7196078339223919
chr5	167873800	167874800	0.8990661029261656
chr5	167873900	167874900	0.8872573292670466
chr5	167874000	167875000	1.5784917321368952
chr5	167874100	167875100	0.6816910227651103
chr5	167874200	167875200	0.4035031021704045
chr5	167874300	167875300	0.4526321107902599
chr5	167874400	167875400	0.5614468604924138
chr5	167874500	167875500	0.3810929772072957
chr5	167874600	167875600	0.884181753710592
chr5	167874700	167875700	0.4870617814056526
chr5	167874800	167875800	0.4541433646081948
chr5	167874900	167875900	0.3012461583612921
chr5	167875000	167876000	-0.08921329013606759
chr5	167875100	167876100	0.30673133277229125
chr5	167875200	167876200	0.17052200392060532
chr5	167875300	167876300	0.03354146216653819
chr5	167875400	167876400	0.2223734515072862
chr5	167875500	167876500	0.3766431733669239
chr5	167875600	167876600	0.7029611869333622
chr5	167875700	167876700	0.6562750000477754
chr5	167875800	167876800	0.3318978479445361
chr5	167875900	167876900	1.2049056640752691
chr5	167876000	167877000	1.011088126411295
chr5	167876100	167877100	0.8616995917425432
chr5	167876200	167877200	0.5721936717031433
chr5	167876300	167877300	0.7212020630357927
chr5	167876400	167877400	0.5449539465251921
chr5	167876500	167877500	0.3614496719412573
chr5	167876600	167877600	-0.16169140311533872
chr5	167876700	167877700	-0.24193041333247875
chr5	167876800	167877800	0.13800255585663956
chr5	167877400	167878400	1.6908818002928756
chr5	167877500	167878500	1.230821978919893
chr5	167877600	167878600	1.6918993630269723
chr5	167877700	167878700	1.80582434404964
chr5	167877800	167878800	1.7408777875792119
chr5	167877900	167878900	1.6945936600419909
chr5	167878000	167879000	1.978420456709429
chr5	167878100	167879100	1.6677064373847277
chr5	167878200	167879200	1.292713725439628
chr5	167878300	167879300	1.1479003570383477
chr5	167878400	167879400	0.9474303691248778
chr5	167878500	167879500	0.8859458555633295
chr5	167878600	167879600	0.3646785041876108
chr5	167878700	167879700	-0.5011560938722948
chr5	167878800	167879800	-0.4608381685884389
chr5	167878900	167879900	-0.6323034106052811
chr5	167879000	167880000	-0.628694869957966
chr5	167879100	167880100	-0.7333666911972802
chr5	167879200	167880200	-0.8363640157449046
chr5	167879300	167880300	-0.9415828228491806
chr5	167879400	167880400	-0.9314952338424966
chr5	167879500	167880500	-0.26775420158039026
chr5	167879600	167880600	-0.8160060775828306
chr5	167879700	167880700	0.10301468495899987
chr5	167879800	167880800	0.3150997789785417
chr5	167879900	167880900	0.4385970234900599
chr5	167880000	167881000	-0.022314763504756994
chr5	167880100	167881100	-0.03272693702875208
chr5	167880200	167881200	0.4671580135414093
chr5	167880300	167881300	0.2220293737083774
chr5	167880400	167881400	0.1492938099407886
chr5	167880500	167881500	-0.7773823485250108
chr5	167880600	167881600	-1.0733015339879932
chr5	167880700	167881700	-1.3484180197086886
chr5	167880800	167881800	-1.5116215096503582
chr5	167880900	167881900	-1.3210246603652032
chr5	167881000	167882000	-1.0140240188369134
chr5	167881100	167882100	-0.5151044760564005
chr5	167881200	167882200	-0.3135113141234537
chr5	167881300	167882300	0.20851070006336608
chr5	167881400	167882400	-0.1359538598458699
chr5	167881500	167882500	0.4142146228482254
chr5	167881600	167882600	1.243631001420565
chr5	167881700	167882700	1.2586878698401132
chr5	167881800	167882800	1.028095417855445
chr5	167881900	167882900	1.1337826585950446
chr5	167882000	167883000	0.9757412665272118
chr5	167882100	167883100	0.8312063350544935
chr5	167882200	167883200	-0.22433196406494627
chr5	167882300	167883300	-0.6642629431375414
chr5	167882400	167883400	-0.16905463340009924
chr5	167882500	167883500	0.3463335636161639
chr5	167882600	167883600	0.1080631978979006
chr5	167882700	167883700	0.029227128066551294
chr5	167882800	167883800	0.5594209871133997
chr5	167882900	167883900	0.2441105251517277
chr5	167883000	167884000	0.3704069805519558
chr5	167883100	167884100	-0.024638388374365282
chr5	167883200	167884200	0.910719178188214
chr5	167883300	167884300	0.745863390549171
chr5	167883400	167884400	0.3763565881927543
chr5	167883500	167884500	-0.3456969804970253
chr5	167883600	167884600	-0.12227814862661178
chr5	167883700	167884700	-0.2203408822769903
chr5	167883800	167884800	-1.3004115276407215
chr5	167883900	167884900	-1.4175561536161378
chr5	167884000	167885000	-1.2259418578442187
chr5	167884100	167885100	-0.7910289865990447
chr5	167884200	167885200	-1.1353739498450426
chr5	167884300	167885300	-1.1518585407641615
chr5	167884400	167885400	-0.8922741664373985
chr5	167884500	167885500	-0.4948832866661972
chr5	167884600	167885600	0.15069916253104496
chr5	167884700	167885700	-0.2340395101194479
chr5	167884800	167885800	0.5677494622152989
chr5	167884900	167885900	0.8101897581818323
chr5	167885000	167886000	0.4275190602114846
chr5	167885100	167886100	0.2548659954723769
chr5	167885200	167886200	0.14879505621791214
chr5	167885300	167886300	0.4697467435887895
chr5	167885400	167886400	0.33846416031781523
chr5	167885500	167886500	-0.018313468332388567
chr5	167885600	167886600	-0.9269453040638708
chr5	167885700	167886700	-0.15409000283202784
chr5	167885800	167886800	-0.3605134969956639
chr5	167885900	167886900	-0.4226566349577415
chr5	167886000	167887000	-0.16085378988982943
chr5	167887200	167888200	0.8955013613935879
chr5	167887300	167888300	0.7500708422477329
chr5	167887400	167888400	0.7824390458794176
chr5	167887500	167888500	0.5810555717593183
chr5	167887600	167888600	1.2270522212539643
chr5	167887700	167888700	1.2251003350959828
chr5	167887800	167888800	0.9087269485346848
chr5	167887900	167888900	1.4637590276578778
chr5	167888000	167889000	1.4487958734212827
chr5	167888100	167889100	1.7586750374920121
chr5	167888200	167889200	2.014933771941509
chr5	167888300	167889300	2.380910595559792
chr5	167888400	167889400	2.2830291820930118
chr5	167888500	167889500	2.384427650506649
chr5	167888600	167889600	1.3859756949493194
chr5	167888700	167889700	1.5313938552591255
chr5	167888800	167889800	1.906106453791
chr5	167888900	167889900	1.4830124452748177
chr5	167889000	167890000	1.3364669270557952
chr5	167889100	167890100	1.1469622082334652
chr5	167889200	167890200	0.7242626572804003
chr5	167889300	167890300	0.7064874141611186
chr5	167889400	167890400	0.4529080488373138
chr5	167889500	167890500	0.6993015503116454
chr5	167889600	167890600	0.9672575554551562
chr5	167889700	167890700	0.6357365345055723
chr5	167889800	167890800	-0.0016128537610529555
chr5	167889900	167890900	-0.42249227556240704
chr5	167890000	167891000	-0.9701366715522146
chr5	167890100	167891100	-1.623893393727686
chr5	167890200	167891200	-1.4801377230031847
chr5	167890300	167891300	-1.8149768760338376
chr5	167890400	167891400	-1.564505398083575
chr5	167890500	167891500	-2.382279479548429
chr5	167890600	167891600	-2.4885334850397167
chr5	167890700	167891700	-2.084842680294794
chr5	167890800	167891800	-1.6690558373362567
chr5	167890900	167891900	-0.9927114954346974
chr5	167891000	167892000	-0.6580306691386514
chr5	167891100	167892100	-0.6016253321634387
chr5	167891200	167892200	-0.51160923482565
chr5	167891300	167892300	-0.5807828967587622
chr5	167891400	167892400	-0.32519881551776525
chr5	167891500	167892500	0.5226548604746268
chr5	167891600	167892600	1.04012275738231
chr5	167891700	167892700	0.9838321958271168
chr5	167891800	167892800	1.98848645439165
chr5	167891900	167892900	1.195327540223767
chr5	167892000	167893000	1.402068557866541
chr5	167892100	167893100	1.5751474452684926
chr5	167892200	167893200	1.3626666235260334
chr5	167892300	167893300	1.4621044090983628
chr5	167892400	167893400	1.1418030743612475
chr5	167892500	167893500	1.3514883576506442
chr5	167892600	167893600	1.4122687254977881
chr5	167892700	167893700	1.4187573851853386
chr5	167892800	167893800	0.6778937643136266
chr5	167892900	167893900	0.975189078189416
chr5	167893000	167894000	1.064041330367508
chr5	167893100	167894100	0.37736292984984826
chr5	167893200	167894200	0.5962658199270904
chr5	167893300	167894300	0.6104377942183352
chr5	167893400	167894400	1.0539378537423685
chr5	167893500	167894500	0.7909583766960144
chr5	167893600	167894600	0.8729528313722407
chr5	167893700	167894700	0.5574125894361516
chr5	167893800	167894800	0.31011114558733205
chr5	167893900	167894900	0.2265596330502592
chr5	167894000	167895000	0.7182334245155251
chr5	167894100	167895100	1.7126103641583792
chr5	167894200	167895200	1.494087251507635
chr5	167894300	167895300	1.9214001279144082
chr5	167894400	167895400	1.6625022957142168
chr5	167894500	167895500	1.3116477566300324
chr5	167894600	167895600	0.8505189165388894
chr5	167894700	167895700	0.7480197352933604
chr5	167894800	167895800	0.9981193729702859
chr5	167894900	167895900	0.6740379957871521
chr5	167895000	167896000	-0.027187019038732465
chr5	167895100	167896100	-0.8988598657364969
chr5	167895200	167896200	-0.4737455490289941
chr5	167895300	167896300	-1.2597640427917964
chr5	167895400	167896400	-1.4521906829498392
chr5	167895500	167896500	-1.4589887486089723
chr5	167895600	167896600	-0.9763756251436724
chr5	167895700	167896700	-0.5849175195773414
chr5	167895800	167896800	-0.2363111853664229
chr5	167895900	167896900	0.4632129138499541
chr5	167896000	167897000	0.8106843224093034
chr5	167896100	167897100	1.0882446839264994
chr5	167896200	167897200	0.9975042683375182
chr5	167896300	167897300	1.5972373984487844
chr5	167896400	167897400	1.7988374739381985
chr5	167896500	167897500	2.212944568353516
chr5	167896600	167897600	1.9385457139694195
chr5	167896700	167897700	1.820356462784671
chr5	167896800	167897800	1.381657038398248
chr5	167898000	167899000	1.0003034980210628
chr5	167898100	167899100	1.3577086157496396
chr5	167898200	167899200	1.1661866461894992
chr5	167898300	167899300	1.3586242622323954
chr5	167898400	167899400	1.2337637731913405
chr5	167898500	167899500	1.4300173652255466
chr5	167898600	167899600	1.784914612574523
chr5	167898700	167899700	1.7568194986697192
chr5	167898800	167899800	1.4853173014727248
chr5	167898900	167899900	1.3039725730474836
chr5	167899000	167900000	1.256547851475573
chr5	167899100	167900100	0.9901935314262632
chr5	167900200	167901200	0.7027934194435668
chr5	167900300	167901300	0.8372090556503379
chr5	167900400	167901400	0.8925994688533645
chr5	167900500	167901500	0.12742503702733352
chr5	167900600	167901600	0.1626932820871079
chr5	167900700	167901700	-0.20437662399929826
chr5	167900800	167901800	-0.796088691415134
chr5	167900900	167901900	-1.238064570219882
chr5	167901000	167902000	-1.4336618615037298
chr5	167901100	167902100	-1.1291426689651485
chr5	167901200	167902200	-1.1508900325617726
chr5	167901300	167902300	-1.5135770845536654
chr5	167901400	167902400	-1.5632955752266486
chr5	167901500	167902500	-0.7111741929290107
chr5	167901600	167902600	-0.6298259329338153
chr5	167901700	167902700	-0.37967021891309577
chr5	167901800	167902800	0.07979051660112907
chr5	167901900	167902900	0.5128668864665895
chr5	167902000	167903000	1.1131130921037033
chr5	167902100	167903100	0.8598548013304966
chr5	167902200	167903200	0.4214262998871112
chr5	167902300	167903300	0.628302703859192
chr5	167902400	167903400	0.6455676546243543
chr5	167902500	167903500	0.26576607420177706
chr5	167903600	167904600	1.6497381793181265
chr5	167903700	167904700	1.246796880769054
chr5	167903800	167904800	0.9015867153224132
chr5	167903900	167904900	0.5752832458420285
chr5	167904000	167905000	0.354083262317982
chr5	167904100	167905100	-0.4192993787410129
chr5	167904200	167905200	-0.1984031217206801
chr5	167904300	167905300	-0.2094749368139278
chr5	167904400	167905400	0.2164966165333657
chr5	167904500	167905500	-0.1446690011087799
chr5	167904600	167905600	-0.3357843133803516
chr5	167904700	167905700	-0.4431694598697388
chr5	167904800	167905800	0.023100110561084672
chr5	167904900	167905900	0.41766782942540864
chr5	167905000	167906000	0.48218903990395223
chr5	167905100	167906100	0.7203912784989217
chr5	167905200	167906200	0.3811571668789237
chr5	167905300	167906300	0.40001898593234575
chr5	167905400	167906400	1.0839375497138384
chr5	167905500	167906500	1.4340610138540997
chr5	167905600	167906600	1.9816946512146407
chr5	167905700	167906700	2.288790271021865
chr5	167905800	167906800	1.3969018864686191
chr5	167905900	167906900	1.3239785897158225
chr5	167906000	167907000	1.330462374561588
chr5	167906100	167907100	1.5340964541790474
chr5	167906200	167907200	1.4717046293950995
chr5	167906300	167907300	1.518736916499305
chr5	167906400	167907400	0.6959724961995091
chr5	167906500	167907500	0.3403642472207846
chr5	167909200	167910200	-1.5738674440390268
chr5	167909300	167910300	-1.0619023858604777
chr5	167910000	167911000	1.0938348989336575
chr5	167910100	167911100	1.084628864309633
chr5	167910200	167911200	0.9788073916813628
chr5	167910300	167911300	1.211261405847931
chr5	167910400	167911400	0.6101311371255899
chr5	167910500	167911500	-0.03866634337198201
chr5	167910600	167911600	-0.03414815500916681
chr5	167910700	167911700	0.3472856213897519
chr5	167910800	167911800	0.26234893500613643
chr5	167910900	167911900	0.3587447575261908
chr5	167911000	167912000	0.1760026640804351
chr5	167911100	167912100	1.0180167445236858
chr5	167911200	167912200	1.3972234049770451
chr5	167911300	167912300	1.3551914088497126
chr5	167911400	167912400	1.6638270053793718
chr5	167911500	167912500	1.995482876286772
chr5	167911600	167912600	1.6785312815073081
chr5	167911700	167912700	1.3431124489927933
chr5	167911800	167912800	1.7234293338176068
chr5	167911900	167912900	1.320575951372887
chr5	167912000	167913000	1.3777861782652694
chr5	167912100	167913100	0.6969225405074497
chr5	167912200	167913200	0.1762842545350816
chr5	167912300	167913300	-0.0794763058681133
chr5	167912400	167913400	-0.30820212092213056
chr5	167912500	167913500	-0.7311540825286805
chr5	167912600	167913600	-0.6467050733298444
chr5	167912700	167913700	-0.5702150052344375
chr5	167912800	167913800	-0.7069200899343709
chr5	167912900	167913900	-0.4724926574943519
chr5	167913000	167914000	-0.747924493722743
chr5	167913100	167914100	-0.34778690304040955
chr5	167913200	167914200	-0.5195662316526152
chr5	167913300	167914300	-1.139792482912344
chr5	167913400	167914400	-0.789902232315425
chr5	167913500	167914500	-1.3258633469858363
chr5	167913600	167914600	-0.9010678112914188
chr5	167913700	167914700	-1.266696193639039
chr5	167913800	167914800	-1.4207140138076413
chr5	167913900	167914900	-1.0315924719936016
chr5	167914000	167915000	-1.3008071553047016
chr5	167914100	167915100	-1.211304288634583
chr5	167914200	167915200	-0.8014517709610065
chr5	167914300	167915300	-0.32324169566635685
chr5	167914400	167915400	-0.5607719028114873
chr5	167914500	167915500	0.419143535174049
chr5	167914600	167915600	0.2105896387330173
chr5	167914700	167915700	0.3211039333894874
chr5	167914800	167915800	0.4924387434786026
chr5	167914900	167915900	-0.15718668234621494
chr5	167915000	167916000	0.6612537605423953
chr5	167915100	167916100	0.8223263646954682
chr5	167915200	167916200	1.0806509717053765
chr5	167915300	167916300	1.2313537794084908
chr5	167915400	167916400	1.2775910215946105
chr5	167915500	167916500	0.9886717409433342
chr5	167915600	167916600	0.37969062689016
chr5	167915700	167916700	0.6636864103200969
chr5	167915800	167916800	0.36318689547175015
chr5	167915900	167916900	0.1690748280308039
chr5	167916000	167917000	0.012099850571106786
chr5	167916100	167917100	-0.2153423899837328
chr5	167916200	167917200	0.2173923661419977
chr5	167916300	167917300	-0.11120164374943152
chr5	167916400	167917400	0.14673126360090988
chr5	167916500	167917500	0.40097336359313857
chr5	167916600	167917600	0.7353916379857416
chr5	167916700	167917700	0.9520545513862746
chr5	167916800	167917800	0.7413637350854357
chr5	167916900	167917900	1.7147731570633484
chr5	167917000	167918000	2.702356793928806
chr5	167917100	167918100	2.8198539355865053
chr5	167917200	167918200	1.849270680858957
chr5	167917300	167918300	2.381104615566473
chr5	167917400	167918400	2.7286392970751354
chr5	167917500	167918500	3.002185483160458
chr5	167917600	167918600	3.1067678081934185
chr5	167917700	167918700	2.4599933699122807
chr5	167917800	167918800	2.6841455367688454
chr5	167917900	167918900	2.4514443618101724
chr5	167918000	167919000	2.076245288927923
chr5	167918100	167919100	2.179609502844247
chr5	167918300	167919300	2.273702363826154
chr5	167918400	167919400	2.174326123780072
chr5	167918500	167919500	1.6536260080211227
chr5	167918600	167919600	1.4418493032721191
chr5	167918700	167919700	1.399201058135561
chr5	167918800	167919800	1.7616774903996413
chr5	167918900	167919900	1.2960462851013046
chr5	167919000	167920000	0.589482169599769
chr5	167919100	167920100	0.640396331532635
chr5	167919200	167920200	0.7361711292758152
chr5	167919300	167920300	0.6788012751666239
chr5	167919400	167920400	0.4609171318889221
chr5	167919500	167920500	0.5055723185544699
chr5	167919600	167920600	1.2348947988124075
chr5	167919700	167920700	1.797968152999413
chr5	167919800	167920800	1.3263738880872713
chr5	167919900	167920900	1.6638490926544505
chr5	167920200	167921200	2.6341909503187364
chr5	167920300	167921300	1.6158473654773022
chr5	167920400	167921400	2.115252469772766
chr5	167920500	167921500	2.2689367769278563
chr5	167920600	167921600	1.6527264952160268
chr5	167920700	167921700	1.51520904346525
chr5	167920800	167921800	1.7919791438405859
chr5	167920900	167921900	1.3221701957079641
chr5	167921000	167922000	0.798717454022956
chr5	167921100	167922100	1.0907855810455025
chr5	167921200	167922200	0.5502404555326895
chr5	167921300	167922300	1.4103656162417828
chr5	167921400	167922400	0.4061684422101233
chr5	167921500	167922500	0.049692758442911315
chr5	167921600	167922600	-0.0391762594711457
chr5	167921700	167922700	-0.08934866759918009
chr5	167921800	167922800	-0.12912902197524942
chr5	167921900	167922900	0.5982113910673749
chr5	167922000	167923000	0.8934984929635027
chr5	167922100	167923100	0.2824558083997155
chr5	167922200	167923200	-0.02750142621147559
chr5	167922300	167923300	-0.1934165476595298
chr5	167922400	167923400	-0.519138643379292
chr5	167922500	167923500	-0.5690187725512676
chr5	167922600	167923600	-0.3678903934322009
chr5	167922700	167923700	-0.9720126905266911
chr5	167922800	167923800	-0.9895119457310072
chr5	167922900	167923900	-0.6087115339566238
chr5	167923000	167924000	-0.7090098075762473
chr5	167923100	167924100	-0.022586700667665167
chr5	167923200	167924200	-0.1917694613059695
chr5	167923300	167924300	-0.20781873618500585
chr5	167923400	167924400	0.3492134354038449
chr5	167923500	167924500	1.004514683615507
chr5	167923600	167924600	1.263173281940187
chr5	167923700	167924700	2.0875127391620585
chr5	167923800	167924800	2.311410455837244
chr5	167923900	167924900	1.6956830468397757
chr5	167924000	167925000	1.7716976355895937
chr5	167924100	167925100	1.342679577024352
chr5	167924200	167925200	1.912186467070848
chr5	167924300	167925300	1.8162130070105518
chr5	167924400	167925400	1.8035516893166184
chr5	167924500	167925500	0.9771114874156476
chr5	167924600	167925600	0.8818714673212754
chr5	167924700	167925700	0.6518271490867424
chr5	167924800	167925800	0.16959371524198155
chr5	167924900	167925900	0.23835238278143125
chr5	167925000	167926000	0.28491844928676874
chr5	167925100	167926100	0.6611826996649544
chr5	167925200	167926200	0.8447931500844186
chr5	167925300	167926300	1.0429423351512632
chr5	167925400	167926400	1.5235915108947167
chr5	167925500	167926500	1.9096379606860208
chr5	167925600	167926600	1.963834707451652
chr5	167925700	167926700	1.7131948304910414
chr5	167925800	167926800	1.9513988568823035
chr5	167925900	167926900	2.1710692677873906
chr5	167926000	167927000	1.9920034885606184
chr5	167926100	167927100	2.062657720713596
chr5	167926200	167927200	1.6744493513403012
chr5	167926300	167927300	1.348811736738412
chr5	167926400	167927400	0.7080354760020358
chr5	167926500	167927500	1.040510331878976
chr5	167926600	167927600	0.4466073332835239
chr5	167926700	167927700	0.5697513301826611
chr5	167926800	167927800	0.3274600359239417
chr5	167926900	167927900	-0.1844846168252459
chr5	167927000	167928000	-0.3662806084162253
chr5	167927100	167928100	-0.656562009905937
chr5	167927200	167928200	-1.2523620381321992
chr5	167927300	167928300	-0.8613688685925954
chr5	167927400	167928400	-0.7768850121773471
chr5	167927500	167928500	-1.219054117488209
chr5	167927600	167928600	-1.0852883227196741
chr5	167927700	167928700	-1.1928269011342183
chr5	167927800	167928800	-1.3035769402501658
chr5	167929000	167930000	0.3720630818777183
chr5	167929100	167930100	0.5236898577996709
chr5	167929200	167930200	-0.4849111363668822
chr5	167929300	167930300	-0.7694247324157109
chr5	167929400	167930400	0.08841450529856572
chr5	167929500	167930500	0.13702423717654402
chr5	167929600	167930600	0.5246984240780063
chr5	167929700	167930700	-0.06248549173469944
chr5	167929800	167930800	-0.2778531022854968
chr5	167929900	167930900	-0.5436911135987937
chr5	167930000	167931000	0.20276564318618767
chr5	167930100	167931100	-0.8413239120198014
chr5	167930200	167931200	-0.5568404899361211
chr5	167930300	167931300	-0.8593018620983823
chr5	167930400	167931400	-1.2875700297484065
chr5	167930500	167931500	-1.4806192448388826
chr5	167931600	167932600	0.7217684355113738
chr5	167931700	167932700	0.5187708621372732
chr5	167931800	167932800	0.4294023088949549
chr5	167931900	167932900	0.7893737273878187
chr5	167932000	167933000	0.4839941277772271
chr5	167932100	167933100	0.7917447110382615
chr5	167932200	167933200	1.6621704741823595
chr5	167932300	167933300	1.3862387949862596
chr5	167932400	167933400	1.4744205675879585
chr5	167932500	167933500	0.5630901669331231
chr5	167932600	167933600	0.3044898514845591
chr5	167932700	167933700	0.6618063021392931
chr5	167932800	167933800	-0.2298946755671777
chr5	167932900	167933900	-0.40961587704077457
chr5	167933000	167934000	-0.21561180785030423
chr5	167933100	167934100	-1.0730790076965229
chr5	167933200	167934200	-0.8877635271438576
chr5	167933300	167934300	-0.3515130917474452
chr5	167933400	167934400	0.2419869541901581
chr5	167933500	167934500	0.8520720464294047
chr5	167933600	167934600	1.3784254900610424
chr5	167933700	167934700	1.4661949103812502
chr5	167933800	167934800	3.2502012360722072
chr5	167933900	167934900	3.4010660433798754
chr5	167934000	167935000	3.252153825659167
chr5	167934100	167935100	3.806626602068493
chr5	167934200	167935200	3.929608959160568
chr5	167934300	167935300	3.8402716154534327
chr5	167934400	167935400	3.8176261944134784
chr5	167934500	167935500	3.877441603898188
chr5	167934600	167935600	3.829892574229001
chr5	167934700	167935700	3.676146405148244
chr5	167934800	167935800	2.6243273253259995
chr5	167934900	167935900	2.6174171278273426
chr5	167935000	167936000	2.9410771092690102
chr5	167935100	167936100	2.6046060012944667
chr5	167935200	167936200	1.9838759521081133
chr5	167935300	167936300	1.8064064571262848
chr5	167935400	167936400	1.6547730934620106
chr5	167935500	167936500	1.5134435245008042
chr5	167935600	167936600	1.3353137782169255
chr5	167935700	167936700	1.0421483736868955
chr5	167935800	167936800	1.3927670293694403
chr5	167935900	167936900	1.0853161370616895
chr5	167936000	167937000	1.2166322572851798
chr5	167936100	167937100	1.098197512037894
chr5	167936200	167937200	1.48429591886996
chr5	167936300	167937300	1.4752942997024694
chr5	167936400	167937400	1.7696611008827978
chr5	167936500	167937500	1.371376553980819
chr5	167936600	167937600	1.8552815842979464
chr5	167936700	167937700	2.1981517564854682
chr5	167936800	167937800	2.0846463773928092
chr5	167936900	167937900	1.9047199784607731
chr5	167937000	167938000	1.6865462913765517
chr5	167937100	167938100	1.884927289901002
chr5	167937200	167938200	2.1502390977632526
chr5	167937300	167938300	1.3926299065905512
chr5	167937400	167938400	0.8432777711451362
chr5	167937500	167938500	1.3421057318141798
chr5	167937600	167938600	1.1898144196600176
chr5	167937700	167938700	0.9287608167309735
chr5	167937800	167938800	0.6225624919266707
chr5	167937900	167938900	0.9801737511634092
chr5	167938000	167939000	0.8842541206786175
chr5	167938100	167939100	1.5145173167565884
chr5	167938200	167939200	1.5785538396608056
chr5	167938600	167939600	2.777715955786596
chr5	167938800	167939800	2.7911126610341586
chr5	167938900	167939900	2.3786973956607453
chr5	167939000	167940000	2.275191425204143
chr5	167939100	167940100	1.4909254945719967
chr5	167939200	167940200	1.708177915034897
chr5	167939300	167940300	0.8017834489171469
chr5	167939400	167940400	0.6044854120500017
chr5	167939500	167940500	0.6929192041812464
chr5	167939600	167940600	1.0752573141025847
chr5	167939700	167940700	0.6142168350055488
chr5	167939800	167940800	1.1851083024758355
chr5	167939900	167940900	1.1282902656021048
chr5	167940000	167941000	1.726022009728265
chr5	167940100	167941100	1.3655432010594006
chr5	167940200	167941200	0.7475658864312522
chr5	167940300	167941300	0.3467730194894787
chr5	167940400	167941400	0.10456723541677136
chr5	167940500	167941500	0.12330005828540895
chr5	167940600	167941600	0.033281323964196405
chr5	167940700	167941700	0.4222727966921021
chr5	167940800	167941800	0.2386685155270501
chr5	167941700	167942700	1.5437996680051822
chr5	167941800	167942800	1.3390377462461165
chr5	167941900	167942900	1.2583964380335737
chr5	167942000	167943000	2.123177324393129
chr5	167942100	167943100	2.1268725862971802
chr5	167942200	167943200	1.5511020474099486
chr5	167942300	167943300	0.9903498062091608
chr5	167943300	167944300	1.463141460646689
chr5	167943400	167944400	1.8765104131012635
chr5	167943500	167944500	2.2149827021719486
chr5	167943600	167944600	2.1567341957179864
chr5	167943700	167944700	3.0126238315805267
chr5	167943800	167944800	2.699979268680442
chr5	167943900	167944900	2.017503068749673
chr5	167944000	167945000	1.6723128573879715
chr5	167944100	167945100	1.0402128213963155
chr5	167944200	167945200	1.1337771558683696
chr5	167944300	167945300	1.38475846763794
chr5	167944400	167945400	1.1645031728104889
chr5	167944500	167945500	0.2673874439454888
chr5	167944600	167945600	0.19666915884259453
chr5	167944700	167945700	0.042858306553802086
chr5	167944800	167945800	-0.2007440632679146
chr5	167944900	167945900	0.3998138005418714
chr5	167945000	167946000	0.23403938469570038
chr5	167945100	167946100	0.4469167373681561
chr5	167945200	167946200	0.370563250821493
chr5	167945300	167946300	0.7030618422137141
chr5	167945400	167946400	1.100539955454863
chr5	167945500	167946500	1.2406639849136367
chr5	167945600	167946600	1.575252664010444
chr5	167945700	167946700	1.5308957924676516
chr5	167945800	167946800	1.21454524052149
chr5	167945900	167946900	1.4183907298844114
chr5	167946000	167947000	1.768393132637341
chr5	167946100	167947100	2.3746052182893607
chr5	167946200	167947200	2.05586639119526
chr5	167946300	167947300	1.891987118905449
chr5	167946400	167947400	1.6383304313111215
chr5	167946500	167947500	1.5286513093286616
chr5	167946600	167947600	1.3560970231888012
chr5	167946700	167947700	0.2783217211941282
chr5	167946800	167947800	0.6154241146895694
chr5	167946900	167947900	0.0467475654752532
chr5	167947000	167948000	-0.025428414577102168
chr5	167947100	167948100	-0.7358969216282517
chr5	167947200	167948200	-0.11986045251629122
chr5	167947300	167948300	0.21533383026156327
chr5	167947400	167948400	-0.15176078471631504
chr5	167947500	167948500	0.3959710361515186
chr5	167947600	167948600	0.2604107334538034
chr5	167947700	167948700	1.6761751510717224
chr5	167947800	167948800	1.6577110947588458
chr5	167947900	167948900	1.8675761738945449
chr5	167948000	167949000	2.10668065502601
chr5	167948100	167949100	2.550558263026101
chr5	167948200	167949200	2.23145886488922
chr5	167948300	167949300	1.8974474807768744
chr5	167948400	167949400	1.9329890557376508
chr5	167948500	167949500	1.6032649218247117
chr5	167948600	167949600	2.0220579593405352
chr5	167948700	167949700	1.1146001125070175
chr5	167948800	167949800	1.7389445318262442
chr5	167948900	167949900	1.5962269251995538
chr5	167949000	167950000	1.0015619225932948
chr5	167949100	167950100	0.8265730456969616
chr5	167949200	167950200	0.9836100054423806
chr5	167949300	167950300	1.1019386068822812
chr5	167949400	167950400	1.098493559491167
chr5	167949500	167950500	1.014543798036192
chr5	167949600	167950600	1.2788776047353754
chr5	167949700	167950700	1.3388039213790517
chr5	167949800	167950800	1.0052406396537643
chr5	167949900	167950900	0.3920372088526874
chr5	167950000	167951000	0.5673887735804282
chr5	167950100	167951100	0.3145466408545495
chr5	167950200	167951200	0.06946794193813224
chr5	167950300	167951300	-0.5503515036216053
chr5	167950400	167951400	0.1975136348525957
chr5	167950500	167951500	0.4876003232104569
chr5	167950600	167951600	0.1773719975168823
chr5	167950700	167951700	0.9433732243895964
chr5	167950800	167951800	1.3744326160812343
chr5	167950900	167951900	1.6298213475101342
chr5	167951000	167952000	2.060183166159406
chr5	167951100	167952100	2.1164738305693267
chr5	167951200	167952200	1.8755552015270447
chr5	167951300	167952300	2.5270523290479483
chr5	167951400	167952400	1.9146027953819185
chr5	167951500	167952500	2.3930040634005763
chr5	167951600	167952600	2.2841000109489884
chr5	167951700	167952700	1.877595803331661
chr5	167951800	167952800	2.008388254691281
chr5	167951900	167952900	2.8476004061613
chr5	167952000	167953000	2.676563249498948
chr5	167952100	167953100	2.5122858684328726
chr5	167952200	167953200	2.4509526582990726
chr5	167952300	167953300	2.6456506548568006
chr5	167952400	167953400	2.8195529131760466
chr5	167952500	167953500	2.947084440130681
chr5	167952600	167953600	3.0892143739891336
chr5	167952700	167953700	3.2882081563759336
chr5	167952800	167953800	2.9738544043485065
chr5	167952900	167953900	2.5635794477810454
chr5	167953000	167954000	2.239227695940424
chr5	167953100	167954100	2.6434867752324327
chr5	167953200	167954200	3.897810865674556
chr5	167953300	167954300	3.595538183133579
chr5	167953400	167954400	4.100507060074991
chr5	167953500	167954500	3.462021133448242
chr5	167953600	167954600	3.3073452476240486
chr5	167953700	167954700	2.9326472963613504
chr5	167953800	167954800	2.5557366570195983
chr5	167953900	167954900	2.546666643108792
chr5	167954000	167955000	2.5735946296173746
chr5	167954100	167955100	2.6258279073655406
chr5	167954200	167955200	1.7001347907778197
chr5	167954300	167955300	1.4490292776916078
chr5	167954400	167955400	0.7052005576000288
chr5	167954500	167955500	0.5465739609190433
chr5	167954600	167955600	0.4501930908459637
chr5	167954700	167955700	0.6306234195800511
chr5	167954800	167955800	0.6914136743721736
chr5	167954900	167955900	0.973897117764068
chr5	167955000	167956000	1.1464232383313746
chr5	167955100	167956100	0.7737042933155541
chr5	167955200	167956200	0.8540739793415602
chr5	167955300	167956300	1.4328304837372274
chr5	167955400	167956400	2.0898807556240016
chr5	167955500	167956500	2.5643272043613354
chr5	167955600	167956600	2.149576856717601
chr5	167955700	167956700	2.1628879598432764
chr5	167955800	167956800	2.1019726399623004
chr5	167955900	167956900	1.5731896732206538
chr5	167956000	167957000	1.1467395601449628
chr5	167956100	167957100	1.489492360288443
chr5	167956200	167957200	1.8947646700503584
chr5	167956300	167957300	0.7515764348472365
chr5	167956400	167957400	0.273234218113008
chr5	167956500	167957500	-0.34599336751105964
chr5	167956600	167957600	-0.3823069439661693
chr5	167956700	167957700	-0.43269601215887066
chr5	167956800	167957800	-0.7161819899215912
chr5	167956900	167957900	-0.7236761369370905
chr5	167957000	167958000	-0.19275913353796653
chr5	167957100	167958100	-0.5422286567820335
chr5	167957200	167958200	-0.771305555436412
chr5	167957300	167958300	-0.4243332776944848
chr5	167957500	167958500	-1.2772684210854348
chr5	167957600	167958600	-0.6875841395021923
chr5	167957700	167958700	-1.2915351102248982
chr5	167957800	167958800	-1.2816671820549983
chr5	167957900	167958900	-1.345060163287512
chr5	167958000	167959000	-1.4686370116962264
chr5	167958100	167959100	-1.3976537088794878
chr5	167958200	167959200	-1.795598566116244
chr5	167959200	167960200	0.767694851490891
chr5	167959300	167960300	0.8485841908917182
chr5	167959400	167960400	0.747370196693049
chr5	167959500	167960500	0.7791090931253086
chr5	167959600	167960600	-0.1336771649937853
chr5	167959700	167960700	-0.3645266021571261
chr5	167959800	167960800	0.010572291614256563
chr5	167959900	167960900	0.30432026629426645
chr5	167960000	167961000	0.5447433598982606
chr5	167960100	167961100	0.1939359918787724
chr5	167960200	167961200	0.1159154173461488
chr5	167960300	167961300	-0.6005197681408221
chr5	167960400	167961400	-0.7221586197945183
chr5	167960500	167961500	-0.4956966588674203
chr5	167960600	167961600	0.6738498381237737
chr5	167960700	167961700	0.8500473363910764
chr5	167960800	167961800	0.10363837640378233
chr5	167960900	167961900	-0.053252850143995084
chr5	167961000	167962000	0.24019248895285786
chr5	167961100	167962100	0.43738997657440376
chr5	167961200	167962200	0.0369625214081291
chr5	167961300	167962300	0.2873185353537952
chr5	167961400	167962400	0.3994271550046983
chr5	167961500	167962500	-0.24816556202909704
chr5	167961600	167962600	0.06846426325946109
chr5	167961700	167962700	-0.35995992222857426
chr5	167961800	167962800	0.04763095006795137
chr5	167961900	167962900	-0.11897573256033794
chr5	167962000	167963000	-0.42373322302200855
chr5	167962100	167963100	0.10325951501939004
chr5	167962200	167963200	0.33916839802473786
chr5	167962300	167963300	0.8450234576194052
chr5	167962400	167963400	0.7811694291619463
chr5	167962500	167963500	1.132743034659926
chr5	167962600	167963600	0.8749005910084858
chr5	167962700	167963700	1.487739683108405
chr5	167962800	167963800	1.2613977082595074
chr5	167962900	167963900	1.0857660789463661
chr5	167963000	167964000	0.8465787344444775
chr5	167963100	167964100	0.23474386493743515
chr5	167963200	167964200	0.0709798916206034
chr5	167963300	167964300	-0.057884501327298075
chr5	167963400	167964400	0.15952798620146544
chr5	167963500	167964500	0.3672322260620319
chr5	167963600	167964600	0.06062625847446178
chr5	167963700	167964700	0.02435434284672698
chr5	167963800	167964800	0.1486610237991384
chr5	167963900	167964900	0.39959709390174536
chr5	167964000	167965000	0.5947101056295405
chr5	167964100	167965100	1.173248199077176
chr5	167964200	167965200	1.8748112580619118
chr5	167964300	167965300	1.2404893341771073
chr5	167964400	167965400	1.196124880846012
chr5	167964500	167965500	0.7666273576758823
chr5	167964600	167965600	0.8244361184578596
chr5	167964700	167965700	0.5998849331072965
chr5	167964800	167965800	0.15993452124653787
chr5	167964900	167965900	0.5751953088147684
chr5	167965000	167966000	0.5915520979537328
chr5	167965100	167966100	0.7091808073791189
chr5	167965200	167966200	0.3930650122074995
chr5	167965300	167966300	0.7236545102518259
chr5	167965400	167966400	0.8060502805199379
chr5	167965500	167966500	1.3062143847369057
chr5	167965600	167966600	1.2410293496418596
chr5	167965700	167966700	1.2919760273927263
chr5	167965800	167966800	1.7011276777270772
chr5	167965900	167966900	1.5004958252921472
chr5	167966000	167967000	1.8365522739984725
chr5	167966100	167967100	1.866851615169414
chr5	167966200	167967200	1.9199740592518584
chr5	167966300	167967300	2.001793337296144
chr5	167966400	167967400	1.4894777258781111
chr5	167966500	167967500	1.6194408805624485
chr5	167966600	167967600	1.9432243246680008
chr5	167966700	167967700	1.9672806921921613
chr5	167966800	167967800	1.1267198993726295
chr5	167966900	167967900	0.940877753914855
chr5	167967000	167968000	0.7565288634074859
chr5	167967100	167968100	0.21925792215036075
chr5	167967200	167968200	0.2494143028832672
chr5	167967300	167968300	0.054942878523215305
chr5	167967400	167968400	-0.1620444200809284
chr5	167967500	167968500	-0.33687398580688394
chr5	167967600	167968600	-1.0706178627548442
chr5	167967700	167968700	-1.2556323695612892
chr5	167967800	167968800	-0.1479032069837848
chr5	167967900	167968900	0.2203151505400246
chr5	167968000	167969000	0.07392609931048771
chr5	167968100	167969100	0.17223793938408102
chr5	167968200	167969200	0.2073197892587848
chr5	167968300	167969300	0.9510696415710158
chr5	167968400	167969400	1.3941522379991689
chr5	167968500	167969500	0.7311876569255573
chr5	167968600	167969600	1.3677021502970506
chr5	167968700	167969700	1.797760261003999
chr5	167968800	167969800	1.4736319948527254
chr5	167968900	167969900	1.5816887647062745
chr5	167969000	167970000	1.9852868064313347
chr5	167969100	167970100	2.235125015587552
chr5	167969200	167970200	2.0321651761966057
chr5	167969300	167970300	1.398429176347966
chr5	167969400	167970400	1.3559680390119602
chr5	167969500	167970500	2.1223011589523493
chr5	167969600	167970600	1.9705885654468729
chr5	167969700	167970700	1.6368066277626283
chr5	167969800	167970800	2.273958025370584
chr5	167969900	167970900	2.306699261159096
chr5	167970000	167971000	1.6932413098706218
chr5	167970100	167971100	2.32851067663685
chr5	167970200	167971200	1.9390016280808402
chr5	167970300	167971300	2.5939016806505935
chr5	167970400	167971400	2.6336478527264773
chr5	167970500	167971500	2.6752147761693643
chr5	167970600	167971600	2.910582198377273
chr5	167970700	167971700	2.6517968339863565
chr5	167970800	167971800	2.142887173056295
chr5	167970900	167971900	1.845438110084888
chr5	167971000	167972000	2.3007958116742806
chr5	167971100	167972100	1.888211777609384
chr5	167971200	167972200	2.2273789895948797
chr5	167971300	167972300	1.5025116042896978
chr5	167971400	167972400	1.5819630559244515
chr5	167971500	167972500	1.5709999192460689
chr5	167971600	167972600	0.8522249264756522
chr5	167971700	167972700	1.1416428711775768
chr5	167971800	167972800	1.400139493634728
chr5	167971900	167972900	0.29824360885156376
chr5	167972000	167973000	-0.513906685380005
chr5	167972100	167973100	-0.7577041473180717
chr5	167972200	167973200	-1.0655792484945834
chr5	167972300	167973300	-0.9263354688400559
chr5	167972400	167973400	-1.2979664616097142
chr5	167972500	167973500	-1.7033256770125993
chr5	167972600	167973600	-0.8028545712062914
chr5	167972700	167973700	-0.6731532302523765
chr5	167972800	167973800	-0.3383237185276063
chr5	167972900	167973900	0.9521112894537628
chr5	167973000	167974000	1.4296615725447392
chr5	167974400	167975400	2.4489175827809606
chr5	167974500	167975500	2.108663350488635
chr5	167974600	167975600	2.014570002834311
chr5	167974700	167975700	1.6865967416679035
chr5	167974800	167975800	1.1826564594223343
chr5	167975500	167976500	0.23377396255506586
chr5	167975600	167976600	0.19171086900488524
chr5	167975700	167976700	0.5484960515166101
chr5	167975800	167976800	0.4836345095013371
chr5	167975900	167976900	0.7256412018882397
chr5	167976000	167977000	-0.055605578994265895
chr5	167976100	167977100	-0.1323408630194627
chr5	167976200	167977200	-0.1354195508372335
chr5	167976300	167977300	-0.1350235603419487
chr5	167976400	167977400	-0.3500076080821319
chr5	167976500	167977500	0.3565828942911396
chr5	167976600	167977600	0.12883801799371988
chr5	167976700	167977700	0.5721067416845312
chr5	167976800	167977800	1.5960472314735634
chr5	167976900	167977900	1.3510061942768488
chr5	167977000	167978000	1.165115389547836
chr5	167977100	167978100	1.6088749662690869
chr5	167977200	167978200	1.9097109502852008
chr5	167977300	167978300	1.3045292999745075
chr5	167977400	167978400	1.5144213390415642
chr5	167977500	167978500	1.0066195705892726
chr5	167977600	167978600	1.3519363374733715
chr5	167977700	167978700	0.9462625625781262
chr5	167977800	167978800	0.2959140906157046
chr5	167977900	167978900	0.5799247232680512
chr5	167978000	167979000	1.1114970557093176
chr5	167978100	167979100	0.5288499899362694
chr5	167978200	167979200	0.2894254326106516
chr5	167978300	167979300	0.4236406734116144
chr5	167978400	167979400	0.4264986145903162
chr5	167978500	167979500	0.7887593711681448
chr5	167978600	167979600	0.7903032473720696
chr5	167978700	167979700	1.0983036811680171
chr5	167978800	167979800	1.1371359540756214
chr5	167978900	167979900	0.8201975465861098
chr5	167979000	167980000	1.6005963925731397
chr5	167979100	167980100	1.5109076424255836
chr5	167979200	167980200	1.7471882747332177
chr5	167979300	167980300	2.121719715179632
chr5	167979400	167980400	1.0263844136893483
chr5	167979500	167980500	1.0415256687123984
chr5	167979600	167980600	1.1433602606009163
chr5	167979700	167980700	1.4064684098691569
chr5	167979800	167980800	1.748176388877262
chr5	167979900	167980900	1.8254626543714119
chr5	167980000	167981000	1.7380204948643885
chr5	167980100	167981100	2.064977319016474
chr5	167980200	167981200	1.9605653483181595
chr5	167980300	167981300	2.1688444831758407
chr5	167980400	167981400	2.79746092754144
chr5	167980500	167981500	2.9944943246993825
chr5	167980600	167981600	2.7019508892414152
chr5	167980700	167981700	2.1958675301762254
chr5	167980800	167981800	1.8873924961073576
chr5	167980900	167981900	2.0143262934211887
chr5	167981000	167982000	1.3815931006158682
chr5	167981100	167982100	1.7151914051691948
chr5	167981200	167982200	1.8275518756689253
chr5	167981300	167982300	1.9318142195172463
chr5	167981400	167982400	1.79025944271485
chr5	167981500	167982500	1.309789269206275
chr5	167981600	167982600	0.6821769011142016
chr5	167981700	167982700	0.9965167996886214
chr5	167981800	167982800	0.7397276095798025
chr5	167981900	167982900	0.4271521146010852
chr5	167982000	167983000	0.7820285945541328
chr5	167982100	167983100	0.7609938946871265
chr5	167982200	167983200	0.8028815073444705
chr5	167982300	167983300	0.4694011431963031
chr5	167982400	167983400	0.10232557917713636
chr5	167982500	167983500	0.6100631951529868
chr5	167982600	167983600	1.2209093116909655
chr5	167982700	167983700	0.8460887244131166
chr5	167982800	167983800	0.6294467907078827
chr5	167982900	167983900	0.9493370311805944
chr5	167983000	167984000	0.903947881405245
chr5	167983100	167984100	-0.24028046386263965
chr5	167983200	167984200	-0.34274462996486466
chr5	167983300	167984300	-0.17455005037610455
chr5	167983400	167984400	-0.1677585612446203
chr5	167983500	167984500	-0.5625628223200038
chr5	167983600	167984600	-0.4277403617523429
chr5	167983700	167984700	-0.9159442709149036
chr5	167983800	167984800	-0.7986150495715064
chr5	167983900	167984900	-1.3853791070921009
chr5	167984000	167985000	-1.1571561352245276
chr5	167984100	167985100	-0.6898455035017882
chr5	167984200	167985200	-0.6655420119416474
chr5	167984300	167985300	-1.4228290220994777
chr5	167984400	167985400	-0.6386138719517712
chr5	167984500	167985500	-0.4780755596366358
chr5	167984600	167985600	-0.24734072510888955
chr5	167984700	167985700	-0.2897292083481432
chr5	167984800	167985800	0.21216568087066387
chr5	167984900	167985900	0.7505934970751683
chr5	167985000	167986000	0.20979073076821142
chr5	167985100	167986100	0.4282742446460815
chr5	167985200	167986200	0.3570268348970927
chr5	167985300	167986300	1.2860674985715417
chr5	167985400	167986400	1.5531586906396568
chr5	167985500	167986500	1.341241381045416
chr5	167985600	167986600	1.5355026688668028
chr5	167985700	167986700	2.460503067714997
chr5	167985800	167986800	1.6626238344067066
chr5	167985900	167986900	1.7246541428491775
chr5	167986000	167987000	1.8892766974973165
chr5	167986100	167987100	1.7175535002440334
chr5	167986200	167987200	2.1927054242497324
chr5	167986300	167987300	1.7636474263099315
chr5	167986400	167987400	1.2830410414187243
chr5	167986500	167987500	1.2985114485817224
chr5	167986600	167987600	1.5583468303499253
chr5	167986700	167987700	1.119446740073588
chr5	167986800	167987800	1.941847978475116
chr5	167986900	167987900	1.5307561844995048
chr5	167987000	167988000	1.6446677011282138
chr5	167987100	167988100	2.224438214571378
chr5	167987200	167988200	2.082255740923196
chr5	167987300	167988300	2.1827000593370034
chr5	167987400	167988400	2.0770688949395133
chr5	167987500	167988500	2.186830387031804
chr5	167987600	167988600	1.555836799628968
chr5	167987700	167988700	1.6808071135106992
chr5	167987800	167988800	1.5378417199038268
chr5	167987900	167988900	1.6152976927575662
chr5	167988000	167989000	1.519953931209583
chr5	167988100	167989100	1.026245525279733
chr5	167988200	167989200	0.7813840087590056
chr5	167988300	167989300	1.1581418930589031
chr5	167988400	167989400	0.7967661976228739
chr5	167988500	167989500	1.0100437244550882
chr5	167988600	167989600	0.9786709178089554
chr5	167988700	167989700	1.4364050812224072
chr5	167988800	167989800	1.1850217028151728
chr5	167988900	167989900	1.2550872349657092
chr5	167989000	167990000	1.2606084842268022
chr5	167989100	167990100	1.6156343776279911
chr5	167989200	167990200	1.8255661527881144
chr5	167989300	167990300	1.7575956305944245
chr5	167989400	167990400	2.0190631546286166
chr5	167989500	167990500	2.03726148843204
chr5	167989600	167990600	2.5706120443128486
chr5	167989700	167990700	1.6757911212880598
chr5	167989800	167990800	1.7520231582692252
chr5	167989900	167990900	1.6311401963566885
chr5	167990000	167991000	1.8949563909910363
chr5	167990100	167991100	1.4318521964628634
chr5	167990200	167991200	1.0747435508331495
chr5	167990300	167991300	0.5553230805352298
chr5	167990400	167991400	0.7631604210120048
chr5	167990500	167991500	0.7595938677713057
chr5	167990600	167991600	0.18144011029471668
chr5	167990700	167991700	0.4663667125338479
chr5	167990800	167991800	0.5737811111391269
chr5	167990900	167991900	0.8949395276678677
chr5	167991000	167992000	0.6988763737679566
chr5	167991100	167992100	1.002818553933736
chr5	167991200	167992200	1.3031762615721985
chr5	167991300	167992300	1.4654841296769028
chr5	167991400	167992400	1.988058799836548
chr5	167991500	167992500	1.4505843589728509
chr5	167991600	167992600	1.2329941263374915
chr5	167991700	167992700	0.9153234860440916
chr5	167991800	167992800	0.8294295565574884
chr5	167991900	167992900	1.2195918020926864
chr5	167992000	167993000	2.0915088484909954
chr5	167992100	167993100	3.026583763882868
chr5	167992200	167993200	3.6197457867346414
chr5	167992300	167993300	3.58750858590186
chr5	167992400	167993400	2.985342221936241
chr5	167992500	167993500	3.2776870772540296
chr5	167992600	167993600	3.4717641918770368
chr5	167992700	167993700	4.058331629245419
chr5	167992800	167993800	4.2519213734953984
chr5	167992900	167993900	3.809515793519786
chr5	167993900	167994900	-0.3623958791650351
chr5	167994000	167995000	-0.18416799675079681
chr5	167994100	167995100	-0.04595210234770716
chr5	167994200	167995200	0.3640885744067084
chr5	167994300	167995300	0.6663313580795738
chr5	167994400	167995400	0.770763595390322
chr5	167994500	167995500	1.1709726853899085
chr5	167994600	167995600	1.7799118857769969
chr5	167994700	167995700	1.6988830584053491
chr5	167994800	167995800	1.3850013749633183
chr5	167994900	167995900	1.882458305345134
chr5	167995000	167996000	2.27378768496461
chr5	167995100	167996100	2.0925866593709004
chr5	167995200	167996200	2.4467143844855883
chr5	167995300	167996300	2.2657785791186176
chr5	167995400	167996400	1.6281820972669183
chr5	167995500	167996500	1.0907393872676276
chr5	167995600	167996600	-0.08507041089419108
chr5	167995700	167996700	-0.8252445762193983
chr5	167995800	167996800	-0.2900906623994037
chr5	167995900	167996900	0.1524577833480472
chr5	167996000	167997000	-0.3780965929578324
chr5	167996100	167997100	-0.5060369566801515
chr5	167996200	167997200	-1.3093797992894851
chr5	167996300	167997300	-1.1568015908820737
chr5	167996400	167997400	-0.32838141587079506
chr5	167996500	167997500	-0.6435193741638646
chr5	167996600	167997600	0.06039798279030061
chr5	167996700	167997700	0.5198581079447581
chr5	167996800	167997800	0.3630889016029431
chr5	167996900	167997900	-0.08003803483657651
chr5	167997000	167998000	-0.0963610167367373
chr5	167997100	167998100	0.30719472779970525
chr5	167997200	167998200	0.6703741646239081
chr5	167997300	167998300	0.8603025274191876
chr5	167997400	167998400	0.9410823004872418
chr5	167997500	167998500	1.8937977572578253
chr5	167997600	167998600	2.3002779511419216
chr5	167997700	167998700	2.444975737478933
chr5	167997800	167998800	2.4102798020082563
chr5	167997900	167998900	2.037493809600882
chr5	167998000	167999000	1.1093657742034304
chr5	167998100	167999100	0.6151816773826978
chr5	167998200	167999200	0.27865688828234536
chr5	167998300	167999300	0.4087026832386368
chr5	167998400	167999400	-0.003809783558495322
chr5	167998500	167999500	-0.1803629732658361
chr5	167998600	167999600	-0.6721513646558581
chr5	167998700	167999700	-0.5644533035457261
chr5	167998800	167999800	0.310760900380719
chr5	167998900	167999900	-0.3104193191603123
chr5	167999000	168000000	1.2580929112957668
chr5	167999100	168000100	1.7076861945575577
chr5	167999200	168000200	2.207333675141578
chr5	167999300	168000300	1.3194502021945902
chr5	167999400	168000400	1.3031604346711634
chr5	167999500	168000500	1.9517847671507151
chr5	167999600	168000600	2.1067346977491943
chr5	167999700	168000700	1.9868135923726893
chr5	167999800	168000800	1.3635054290186297
chr5	167999900	168000900	1.6286522537646082
chr5	168000000	168001000	1.3900289341066965
chr5	168000100	168001100	1.4336508938457244
chr5	168000200	168001200	1.2505991014424518
chr5	168000300	168001300	1.656542058887892
chr5	168000400	168001400	1.82752063165707
chr5	168000500	168001500	1.1434167967449442
chr5	168000600	168001600	0.7784499816052738
chr5	168000700	168001700	0.7045147326583527
chr5	168002300	168003300	0.2288466306773637
chr5	168002400	168003400	1.0552692365267198
chr5	168002500	168003500	1.0480848691186726
chr5	168002600	168003600	0.9754755822796359
chr5	168002700	168003700	1.1630169117543798
chr5	168002800	168003800	1.6891949660626593
chr5	168002900	168003900	1.7857546682450678
chr5	168003000	168004000	2.3926611288217283
chr5	168003100	168004100	1.7844680527179386
chr5	168003200	168004200	2.1835649370025347
chr5	168003300	168004300	1.92124111914102
chr5	168003400	168004400	1.2593776915236716
chr5	168003500	168004500	1.0803266659922373
chr5	168003600	168004600	1.6542166907391351
chr5	168003700	168004700	1.4652866491673393
chr5	168003800	168004800	0.94274595137941
chr5	168003900	168004900	0.5608926573278828
chr5	168004000	168005000	0.4124720916071968
chr5	168004100	168005100	0.4070378094957637
chr5	168004200	168005200	-0.05161108677832851
chr5	168004300	168005300	-0.3053242016897645
chr5	168004400	168005400	-0.44163418538379207
chr5	168004500	168005500	-0.4297483846050072
chr5	168004600	168005600	-0.637656580428437
chr5	168004700	168005700	-0.2928223179378672
chr5	168004800	168005800	-0.3663211510397464
chr5	168004900	168005900	-0.07558513393950328
chr5	168005000	168006000	-0.2524073075224095
chr5	168005100	168006100	0.4211843717823553
chr5	168005200	168006200	0.5524515674236221
chr5	168005300	168006300	0.6420253884210694
chr5	168005400	168006400	0.10082569551160807
chr5	168005500	168006500	0.034745200287277886
chr5	168005600	168006600	0.12993880830088386
chr5	168005700	168006700	-0.3496984752337536
chr5	168005800	168006800	-0.1834504006661509
chr5	168005900	168006900	0.031035694882077837
chr5	168006000	168007000	-0.01692453774587772
chr5	168006100	168007100	-0.2821349396357527
chr5	168006200	168007200	-0.127365168018061
chr5	168006300	168007300	0.6157586470193976
chr5	168006400	168007400	1.0359176575055644
chr5	168006500	168007500	1.4720641307680715
chr5	168006600	168007600	1.0559633911640889
chr5	168006700	168007700	0.7741494169147983
chr5	168006800	168007800	1.2559456755144671
chr5	168006900	168007900	1.1732962874817454
chr5	168007000	168008000	1.2958569737669692
chr5	168007100	168008100	1.3549606849241878
chr5	168007200	168008200	1.0953044486097714
chr5	168007300	168008300	1.0547048158817431
chr5	168007400	168008400	1.5083822084778695
chr5	168007500	168008500	1.7739781018851568
chr5	168007600	168008600	1.8094384505037908
chr5	168007700	168008700	2.249917273278108
chr5	168007800	168008800	1.8230031762855508
chr5	168007900	168008900	1.9675927411931693
chr5	168008000	168009000	1.669668238410039
chr5	168008100	168009100	1.2971294647102565
chr5	168008200	168009200	1.1840727764505408
chr5	168008300	168009300	1.0551172255474606
chr5	168008400	168009400	0.9995432511720356
chr5	168008500	168009500	0.33080421201236265
chr5	168008600	168009600	0.8419022208935583
chr5	168008700	168009700	0.44352864293079225
chr5	168008800	168009800	0.4134228945404231
chr5	168008900	168009900	0.5997507570092878
chr5	168009000	168010000	0.6410903819950898
chr5	168009100	168010100	0.9334028885897884
chr5	168009200	168010200	1.1856618164819286
chr5	168009300	168010300	1.0240723693200895
chr5	168009400	168010400	0.8202658300007294
chr5	168009500	168010500	1.4176063938724932
chr5	168009600	168010600	1.0049710318623584
chr5	168009700	168010700	1.5202965355011555
chr5	168009800	168010800	1.51568141697706
chr5	168009900	168010900	0.9486605552672116
chr5	168010000	168011000	1.2866193860770752
chr5	168010100	168011100	1.2852422518273203
chr5	168010200	168011200	0.7263051784251793
chr5	168010300	168011300	1.4616581983467605
chr5	168010400	168011400	1.4317531425316832
chr5	168010500	168011500	1.3820726803308845
chr5	168010600	168011600	1.2140086651727673
chr5	168010700	168011700	1.200217178379554
chr5	168010800	168011800	0.7282634637154521
chr5	168010900	168011900	0.5572663461745498
chr5	168011000	168012000	0.5462326734036721
chr5	168011100	168012100	0.589718783505251
chr5	168011200	168012200	1.3320170092668242
chr5	168011300	168012300	0.6730756408180008
chr5	168011400	168012400	0.20693492704294394
chr5	168011500	168012500	-0.3920303454127736
chr5	168011600	168012600	-0.250129892047925
chr5	168012800	168013800	0.1081953538668504
chr5	168012900	168013900	0.222699237792904
chr5	168013000	168014000	0.5292310627851007
chr5	168013100	168014100	0.7259955628014019
chr5	168013200	168014200	0.9363225368637852
chr5	168013300	168014300	1.0048288736199706
chr5	168013400	168014400	0.6166338640637727
chr5	168013500	168014500	0.9041528505223696
chr5	168013600	168014600	0.8505529685594166
chr5	168013700	168014700	0.5923138504628392
chr5	168013800	168014800	0.6184646119241239
chr5	168013900	168014900	-0.09359374593195843
chr5	168014000	168015000	-0.5421540574901264
chr5	168014100	168015100	-0.375758862900471
chr5	168014200	168015200	-0.2597787909036717
chr5	168014300	168015300	-0.5708377994160427
chr5	168014400	168015400	-0.016200648379997597
chr5	168014500	168015500	0.14965714892109366
chr5	168014600	168015600	0.7146680649825109
chr5	168014700	168015700	0.6478769073841417
chr5	168014800	168015800	0.5952103754491956
chr5	168014900	168015900	1.2244466477388671
chr5	168015000	168016000	1.635309774937958
chr5	168015100	168016100	1.1934878387065628
chr5	168015200	168016200	0.7119202632576295
chr5	168015300	168016300	0.4859948943959844
chr5	168015400	168016400	0.4768117907248822
chr5	168015500	168016500	0.22099979364872105
chr5	168015600	168016600	-0.2968433176753362
chr5	168015700	168016700	-0.04850437142719413
chr5	168015800	168016800	-0.6513568312895477
chr5	168015900	168016900	-0.9765799716114126
chr5	168016000	168017000	-1.350562576075158
chr5	168016100	168017100	-0.6691114300972579
chr5	168016200	168017200	-1.1856634866492592
chr5	168016300	168017300	-0.4059351975873959
chr5	168016400	168017400	-0.0018826684810347
chr5	168016500	168017500	0.14577679629333215
chr5	168016600	168017600	0.010623651095604095
chr5	168016700	168017700	-0.4838182495606354
chr5	168016800	168017800	-0.2904214495919163
chr5	168016900	168017900	0.39945286236187627
chr5	168017000	168018000	0.8346781533594959
chr5	168017100	168018100	0.17666541797919608
chr5	168017200	168018200	1.3011126855424835
chr5	168017300	168018300	1.2421328483050729
chr5	168017400	168018400	0.8603982374876279
chr5	168018400	168019400	-0.3731121037565305
chr5	168018500	168019500	0.4401742639819848
chr5	168018600	168019600	0.3964732479736368
chr5	168018700	168019700	0.11290344193321855
chr5	168018800	168019800	0.2162709107170903
chr5	168018900	168019900	0.18619808422646306
chr5	168019000	168020000	-0.27449296270417867
chr5	168019100	168020100	-1.1672750979465734
chr5	168019200	168020200	-0.6963490485159588
chr5	168019300	168020300	-0.2811639363848164
chr5	168019400	168020400	-0.2769062768707996
chr5	168019500	168020500	-0.3763285187094015
chr5	168019600	168020600	-0.011163798805230229
chr5	168019700	168020700	0.33108042823510186
chr5	168019800	168020800	0.512070143401557
chr5	168019900	168020900	1.1095163681699238
chr5	168020000	168021000	1.2988632452769424
chr5	168020100	168021100	1.5154355939793265
chr5	168020200	168021200	1.1181725680672023
chr5	168020300	168021300	1.0955696669291697
chr5	168020400	168021400	1.5200812135197217
chr5	168020500	168021500	1.564660013577377
chr5	168020600	168021600	1.5114469907108088
chr5	168020700	168021700	1.2593335510311507
chr5	168020800	168021800	1.1895446150172058
chr5	168021300	168022300	0.5852762242476623
chr5	168021400	168022400	0.5647845354138511
chr5	168021500	168022500	0.3933489579817577
chr5	168021600	168022600	0.4786477486444789
chr5	168021700	168022700	0.18036810670226244
chr5	168021800	168022800	0.5561378347394346
chr5	168021900	168022900	0.9451566690958854
chr5	168022000	168023000	1.3678227363719258
chr5	168022100	168023100	1.4609391358694181
chr5	168022200	168023200	1.8081768241806653
chr5	168022300	168023300	2.1736375176136207
chr5	168022400	168023400	2.386549375838493
chr5	168022500	168023500	2.903919731865341
chr5	168022600	168023600	2.9359948392811503
chr5	168022700	168023700	3.2701599866846602
chr5	168022800	168023800	3.4019643674014812
chr5	168022900	168023900	3.010450382952292
chr5	168023000	168024000	2.527453788338157
chr5	168023100	168024100	2.7513313133188184
chr5	168023200	168024200	2.1309009935520766
chr5	168023300	168024300	1.54722986891868
chr5	168023400	168024400	1.7327946722721197
chr5	168023500	168024500	0.9437986135648024
chr5	168023600	168024600	0.8326027463498601
chr5	168023700	168024700	0.7285644124076921
chr5	168023800	168024800	0.4151453340952107
chr5	168023900	168024900	1.149119218697581
chr5	168024000	168025000	1.916891106751272
chr5	168024100	168025100	1.8400049244187309
chr5	168024200	168025200	1.886116268583152
chr5	168024300	168025300	1.8670734574055128
chr5	168024400	168025400	1.4307331368128444
chr5	168024500	168025500	1.9281093785595849
chr5	168024600	168025600	2.0557931381051744
chr5	168024700	168025700	1.6570565500489198
chr5	168024800	168025800	2.0845921042363083
chr5	168024900	168025900	1.3510224135410511
chr5	168025000	168026000	0.39048347650149934
chr5	168025100	168026100	-0.1687342238855401
chr5	168025200	168026200	-0.2014828605244864
chr5	168025300	168026300	-0.05151777294095943
chr5	168025400	168026400	0.26318965133004896
chr5	168025500	168026500	0.4672568586666177
chr5	168025600	168026600	0.28317671606789524
chr5	168025700	168026700	0.9216719594090949
chr5	168025800	168026800	0.20545627603720126
chr5	168025900	168026900	0.3847536031175965
chr5	168026000	168027000	0.5902494565934394
chr5	168026100	168027100	1.4810093243963494
chr5	168026200	168027200	1.987818617827128
chr5	168026300	168027300	1.7753075726600347
chr5	168026400	168027400	1.4163255914732598
chr5	168026500	168027500	1.0824548844705273
chr5	168026600	168027600	0.7657510471061675
chr5	168026700	168027700	0.5145361903668086
chr5	168026800	168027800	0.7805991377307441
chr5	168026900	168027900	0.6715075093787365
chr5	168027000	168028000	1.2179293434927774
chr5	168027100	168028100	0.9539103973865712
chr5	168027200	168028200	0.9114727436653252
chr5	168027300	168028300	1.1437730113484508
chr5	168027400	168028400	1.4369955283592852
chr5	168027500	168028500	1.393208930321877
chr5	168027600	168028600	2.2799707812422665
chr5	168027700	168028700	2.7097307626425984
chr5	168027800	168028800	2.7938670981834544
chr5	168028800	168029800	1.5969636109890162
chr5	168028900	168029900	2.2627791945442683
chr5	168029000	168030000	1.854375279633523
chr5	168029100	168030100	1.9720953179967995
chr5	168030200	168031200	-0.6911718176017965
chr5	168030300	168031300	-0.5652477048137333
chr5	168030400	168031400	-0.6280880544940679
chr5	168030500	168031500	-0.7010317291986404
chr5	168030600	168031600	-0.8843222656613949
chr5	168030700	168031700	-0.14928270810724445
chr5	168030800	168031800	-0.10262773281354168
chr5	168030900	168031900	0.045577767598275566
chr5	168031400	168032400	1.7107654704715334
chr5	168031500	168032500	1.1042859636776268
chr5	168031600	168032600	1.2569082867488377
chr5	168031700	168032700	0.8024902950246094
chr5	168031800	168032800	0.417267072940752
chr5	168031900	168032900	0.2556403371325692
chr5	168032000	168033000	0.31725960724615
chr5	168032100	168033100	0.5041296806363328
chr5	168032200	168033200	0.011705934782912413
chr5	168032300	168033300	-0.12107875351794585
chr5	168032400	168033400	0.1032886732151816
chr5	168032500	168033500	0.3419953726149229
chr5	168032600	168033600	0.11954040970281488
chr5	168032700	168033700	0.5567800981257152
chr5	168032800	168033800	0.037592908013154326
chr5	168032900	168033900	0.05288814040703842
chr5	168033000	168034000	-0.3324904386622992
chr5	168033100	168034100	0.08690281187887962
chr5	168033200	168034200	1.1502594783728068
chr5	168034200	168035200	-0.12794851197473575
chr5	168034300	168035300	-0.3355959289446644
chr5	168034400	168035400	-0.18680463572092804
chr5	168034500	168035500	0.023914066647406168
chr5	168034600	168035600	-0.2329577943794081
chr5	168034700	168035700	-0.577917943733357
chr5	168034800	168035800	-0.4778324735215526
chr5	168034900	168035900	-0.9116813412954994
chr5	168035000	168036000	-0.7239741318298032
chr5	168035100	168036100	-0.22705849165411754
chr5	168035200	168036200	-0.5736680334935053
chr5	168035300	168036300	-0.2188776637714641
chr5	168035400	168036400	0.03023344423980093
chr5	168035500	168036500	-0.13639294516878284
chr5	168035600	168036600	0.07899700700139431
chr5	168035700	168036700	0.40572250861660375
chr5	168035800	168036800	0.9392721834025608
chr5	168035900	168036900	0.8489074551759512
chr5	168036000	168037000	0.7168552472446585
chr5	168036500	168037500	0.07557345883434109
chr5	168037600	168038600	1.0017032771750232
chr5	168037700	168038700	0.6052875377057994
chr5	168037800	168038800	0.8491610497507702
chr5	168037900	168038900	0.8791873972121835
chr5	168038000	168039000	1.2381707079008057
chr5	168038100	168039100	1.4768660915581988
chr5	168038200	168039200	1.1831869138554718
chr5	168038300	168039300	1.9336457192568888
chr5	168038400	168039400	1.9351365801123392
chr5	168038500	168039500	1.780776052954444
chr5	168038600	168039600	1.9190474179762864
chr5	168038700	168039700	2.2530183389586447
chr5	168038800	168039800	1.9093791342093112
chr5	168038900	168039900	1.4493549938538324
chr5	168039000	168040000	1.967035972590366
chr5	168039100	168040100	1.7437159941606124
chr5	168039200	168040200	1.8677464861922344
chr5	168039300	168040300	1.6369446787829147
chr5	168039400	168040400	0.9726556592592046
chr5	168039500	168040500	1.2840649225985663
chr5	168039600	168040600	0.6255715895854906
chr5	168039700	168040700	0.1332860813734088
chr5	168039800	168040800	-0.06741306027935898
chr5	168039900	168040900	0.2901526665930728
chr5	168040000	168041000	0.09954957460205681
chr5	168040100	168041100	0.028171655420104424
chr5	168040200	168041200	-0.14228674601922794
chr5	168040300	168041300	-0.1925859500261995
chr5	168040400	168041400	0.218321528255266
chr5	168040500	168041500	0.46762111970079295
chr5	168040600	168041600	0.4260951899617712
chr5	168040700	168041700	0.7170157991310339
chr5	168040800	168041800	0.6332198144581577
chr5	168040900	168041900	0.7989476028166635
chr5	168041000	168042000	0.4007881277019097
chr5	168041100	168042100	0.1948453432866942
chr5	168041200	168042200	-0.6678729898998718
chr5	168041300	168042300	-0.6860793170926102
chr5	168041400	168042400	-0.8798886458762283
chr5	168041500	168042500	-1.6266426915875485
chr5	168041600	168042600	-1.110900239096145
chr5	168041700	168042700	-0.9812221024514812
chr5	168041800	168042800	-0.7913582748038781
chr5	168041900	168042900	-1.0593491475854466
chr5	168042000	168043000	-0.884185675189062
chr5	168042100	168043100	-0.6065850974139296
chr5	168042200	168043200	-0.017987579318462916
chr5	168042300	168043300	0.0055435093480524006
chr5	168042400	168043400	0.4476184534908829
chr5	168042500	168043500	0.3765328358115663
chr5	168042600	168043600	0.2529676251162009
chr5	168042700	168043700	0.5138588199074487
chr5	168042800	168043800	0.6078795609920107
chr5	168042900	168043900	0.6507202775136995
chr5	168043000	168044000	1.01193897387081
chr5	168043100	168044100	1.3238834590093576
chr5	168043200	168044200	1.8416547383134287
chr5	168043300	168044300	1.708102147098714
chr5	168043400	168044400	1.295794537992388
chr5	168043500	168044500	1.888238081555548
chr5	168043600	168044600	1.6412533079307814
chr5	168043700	168044700	1.406891943599551
chr5	168043800	168044800	1.49780975746538
chr5	168043900	168044900	2.025455320889451
chr5	168044000	168045000	1.816903639526354
chr5	168044100	168045100	1.724376026199785
chr5	168044200	168045200	1.3325370497972948
chr5	168044300	168045300	1.1284895732587463
chr5	168044400	168045400	1.8205697951725883
chr5	168044500	168045500	1.7895950344595462
chr5	168044600	168045600	2.407162004160398
chr5	168044700	168045700	3.0299575424273617
chr5	168044800	168045800	2.8015628143182343
chr5	168044900	168045900	2.024580058398398
chr5	168045000	168046000	2.1868613775745604
chr5	168045100	168046100	2.1069877133631407
chr5	168045200	168046200	2.5029562401052536
chr5	168045300	168046300	2.654887521272084
chr5	168045400	168046400	2.06073536735988
chr5	168045500	168046500	1.937283337764176
chr5	168045600	168046600	1.910109809196364
chr5	168045700	168046700	1.0010497980875237
chr5	168045800	168046800	1.466752662155106
chr5	168045900	168046900	1.6207562779842692
chr5	168046000	168047000	2.1589567016722375
chr5	168046100	168047100	1.4919162441692897
chr5	168046200	168047200	1.729735603870579
chr5	168046300	168047300	1.6222961793386712
chr5	168046400	168047400	1.3821919499673292
chr5	168046500	168047500	2.077072564296414
chr5	168046600	168047600	2.357638628987392
chr5	168046700	168047700	2.3010145244741183
chr5	168046800	168047800	1.934224843086404
chr5	168046900	168047900	2.4024676968841567
chr5	168047000	168048000	1.9252861815679325
chr5	168047100	168048100	2.1896971675227617
chr5	168047200	168048200	1.499245557106365
chr5	168047300	168048300	1.991591096574895
chr5	168047400	168048400	2.1786940002657094
chr5	168047500	168048500	0.9865121079964176
chr5	168047600	168048600	0.7526460645845792
chr5	168047700	168048700	1.1845831296806542
chr5	168047800	168048800	0.5783324920019585
chr5	168047900	168048900	0.2227246177819059
chr5	168048000	168049000	0.4814181468214455
chr5	168048100	168049100	0.5061949245524818
chr5	168048200	168049200	1.226084393310985
chr5	168048300	168049300	0.7236026083146381
chr5	168048400	168049400	0.5330080026546041
chr5	168048500	168049500	0.9654987258229188
chr5	168048600	168049600	0.7357784207046882
chr5	168048700	168049700	0.22158611715698995
chr5	168048800	168049800	0.7450474893365665
chr5	168048900	168049900	1.18722213648973
chr5	168049000	168050000	0.7689265177981051
chr5	168049100	168050100	0.5846604694808782
chr5	168049200	168050200	0.112579691929023
chr5	168049300	168050300	-0.4021391141259877
chr5	168049400	168050400	-0.8086615273014675
chr5	168049500	168050500	-0.8738629788236743
chr5	168049600	168050600	-0.6920930066070156
chr5	168049700	168050700	-0.05544926534739245
chr5	168049800	168050800	-0.36661756075449337
chr5	168049900	168050900	-0.6702046797610731
chr5	168050000	168051000	-0.575458178331852
chr5	168050100	168051100	-0.499316942494527
chr5	168050200	168051200	-0.2786481255679595
chr5	168050300	168051300	0.3881340475878188
chr5	168050400	168051400	1.4781204477178391
chr5	168050500	168051500	1.119579755271715
chr5	168050600	168051600	0.8011203099894258
chr5	168050700	168051700	0.02149627111400885
chr5	168050800	168051800	0.6450435680892779
chr5	168050900	168051900	0.18759616523648906
chr5	168051000	168052000	0.3416633518995256
chr5	168051100	168052100	0.14356163744115372
chr5	168051200	168052200	-0.3603252474781907
chr5	168051300	168052300	-0.9108867838195008
chr5	168051400	168052400	-1.1411960425854843
chr5	168051500	168052500	0.2545539190035054
chr5	168051600	168052600	0.4312779512936794
chr5	168051700	168052700	1.0224532755741282
chr5	168051800	168052800	0.9382452432214374
chr5	168051900	168052900	1.4967205500477982
chr5	168052000	168053000	1.3906107076307181
chr5	168052100	168053100	1.9461625979578696
chr5	168052200	168053200	2.624611392123116
chr5	168052300	168053300	3.604395879414035
chr5	168052400	168053400	3.6081293456294574
chr5	168052500	168053500	2.439325813238176
chr5	168052600	168053600	2.167923059820485
chr5	168052700	168053700	1.9648369433544857
chr5	168052800	168053800	2.1860175893680447
chr5	168052900	168053900	2.2942129734101737
chr5	168053000	168054000	2.4451383930306823
chr5	168053100	168054100	2.262020135760596
chr5	168053200	168054200	1.7466822720266808
chr5	168053300	168054300	1.1390639832922222
chr5	168053400	168054400	0.6060002600493787
chr5	168053500	168054500	1.0055883007653992
chr5	168053600	168054600	0.8291530886598315
chr5	168053700	168054700	0.8596812533743318
chr5	168053800	168054800	0.6645974001273433
chr5	168053900	168054900	0.038610944388390606
chr5	168054000	168055000	-0.21373707125649818
chr5	168054100	168055100	-0.22327505096705247
chr5	168054200	168055200	0.4453416299750415
chr5	168054300	168055300	0.5178107136415625
chr5	168054400	168055400	0.5237106629284694
chr5	168054500	168055500	0.6139035223503091
chr5	168054600	168055600	0.7422036029839262
chr5	168054700	168055700	1.1619481231610291
chr5	168054800	168055800	0.7632930372819288
chr5	168054900	168055900	0.40055072599414143
chr5	168055000	168056000	0.0682248757518812
chr5	168055100	168056100	0.4479319002989335
chr5	168055200	168056200	-0.19279139951789387
chr5	168055300	168056300	0.18360086752391905
chr5	168055400	168056400	0.5358462775289636
chr5	168055500	168056500	0.15481005951322094
chr5	168055600	168056600	0.2094435650948632
chr5	168055700	168056700	0.5419424156358796
chr5	168055800	168056800	0.5236628608731883
chr5	168055900	168056900	1.3785699430963136
chr5	168056000	168057000	1.6091242500075793
chr5	168056100	168057100	0.9494514363734718
chr5	168056200	168057200	1.2463884895507362
chr5	168056300	168057300	1.1052257839013062
chr5	168056400	168057400	1.429709642323147
chr5	168056500	168057500	1.1358509369583558
chr5	168056600	168057600	1.4998144332295464
chr5	168056700	168057700	1.0366232844203191
chr5	168056800	168057800	1.0985797768267258
chr5	168056900	168057900	0.9527527489544928
chr5	168057000	168058000	0.9287529003941211
chr5	168057100	168058100	0.6638334658387189
chr5	168057200	168058200	0.6510997521339681
chr5	168057300	168058300	0.26198174452070583
chr5	168057400	168058400	-0.28338580249017425
chr5	168057500	168058500	-0.2017278681789994
chr5	168057600	168058600	-0.5155622770671756
chr5	168057700	168058700	-0.14497305669324942
chr5	168057800	168058800	-0.2622187678954177
chr5	168057900	168058900	-0.6278687405376785
chr5	168058000	168059000	-0.7392854969876317
chr5	168058100	168059100	-0.07801906832857929
chr5	168058200	168059200	-0.1796369528772101
chr5	168058300	168059300	-0.12209579806784394
chr5	168058400	168059400	0.15829656332399372
chr5	168058500	168059500	0.4737367519541163
chr5	168058600	168059600	0.8760165454974637
chr5	168058700	168059700	0.8916915538605957
chr5	168058800	168059800	0.8691958375738807
chr5	168058900	168059900	1.3147751813047854
chr5	168059000	168060000	0.9319336929657286
chr5	168059100	168060100	0.8072380980337103
chr5	168059200	168060200	0.5454184352324429
chr5	168059300	168060300	0.5678116050111354
chr5	168059400	168060400	0.2855024698129061
chr5	168059500	168060500	0.2871597834934699
chr5	168059600	168060600	-0.21157425248119688
chr5	168059700	168060700	-0.2509074150864789
chr5	168059800	168060800	-0.0358732054194072
chr5	168059900	168060900	-0.5709397294025222
chr5	168060000	168061000	0.05405201858638491
chr5	168060100	168061100	0.6704620307377622
chr5	168060200	168061200	0.8876917348269198
chr5	168060300	168061300	0.3407128960653151
chr5	168060400	168061400	0.1240736563193345
chr5	168060500	168061500	-0.2458164166601165
chr5	168060600	168061600	0.01730782560436207
chr5	168060700	168061700	-0.3483402836199969
chr5	168060800	168061800	-0.07791505413559187
chr5	168060900	168061900	-0.055625332599911766
chr5	168061000	168062000	-0.4047089626618116
chr5	168061100	168062100	-1.195108612967806
chr5	168061200	168062200	-0.525848860229145
chr5	168061300	168062300	0.7656319715694971
chr5	168061400	168062400	1.294710296228922
chr5	168061500	168062500	2.104914116434344
chr5	168061600	168062600	1.7718387881958493
chr5	168061700	168062700	2.046338067766733
chr5	168061800	168062800	1.8792212312865189
chr5	168061900	168062900	2.1160156802048444
chr5	168062000	168063000	2.1729571385847484
chr5	168062100	168063100	2.104465736460255
chr5	168062200	168063200	1.5209229141040626
chr5	168062300	168063300	0.7957275287310254
chr5	168062400	168063400	0.6417560773568807
chr5	168062500	168063500	0.2096909009144291
chr5	168062600	168063600	0.3320175832527353
chr5	168062700	168063700	0.0481557829382106
chr5	168062800	168063800	-0.3457661575493034
chr5	168062900	168063900	-0.5960874712362858
chr5	168063000	168064000	-0.019347553500800464
chr5	168063100	168064100	0.7002006110527846
chr5	168063200	168064200	0.9051847652632696
chr5	168063300	168064300	1.3156083477999971
chr5	168063400	168064400	1.6343528638116818
chr5	168063500	168064500	1.1643644017217702
chr5	168063600	168064600	1.5483627020755666
chr5	168063700	168064700	2.0569604475155403
chr5	168063800	168064800	2.4946955948451555
chr5	168063900	168064900	3.207390924594616
chr5	168064000	168065000	2.193044020932747
chr5	168064100	168065100	1.8346129393649755
chr5	168064200	168065200	1.8482763225118528
chr5	168064300	168065300	1.4955901126883275
chr5	168064400	168065400	1.2620263882109457
chr5	168064500	168065500	2.067738071871063
chr5	168064600	168065600	1.4671290969768864
chr5	168064700	168065700	0.3438557279326581
chr5	168064800	168065800	0.25287418730433925
chr5	168065900	168066900	-2.650471121924177
chr5	168066000	168067000	-1.9646808569079066
chr5	168066100	168067100	-1.8092955275592373
chr5	168066200	168067200	-1.4460126508602718
chr5	168066300	168067300	-1.6620306520338664
chr5	168066400	168067400	-1.4918853449986529
chr5	168066500	168067500	-1.5627993243304854
chr5	168066600	168067600	-1.8441111078236518
chr5	168066700	168067700	-2.2657217659238444
chr5	168066800	168067800	-0.9528893762515852
chr5	168066900	168067900	-0.03542052170979705
chr5	168067000	168068000	-0.3213960627322746
chr5	168067100	168068100	-0.8176281537145254
chr5	168067200	168068200	-0.5241393002040364
chr5	168067300	168068300	0.14664792278704408
chr5	168067400	168068400	1.122397932835052
chr5	168067500	168068500	0.7291725692517995
chr5	168067600	168068600	1.04357415749268
chr5	168067700	168068700	0.8893733286650052
chr5	168067800	168068800	1.2043408799560722
chr5	168067900	168068900	1.0823275430736228
chr5	168068000	168069000	0.6952839545034698
chr5	168068100	168069100	1.6451761507116431
chr5	168068200	168069200	1.2946449946849388
chr5	168068300	168069300	1.0468266908240762
chr5	168068400	168069400	0.37232142737554186
chr5	168068500	168069500	0.5834912363505895
chr5	168068600	168069600	0.1864917047393574
chr5	168068700	168069700	0.6062508904170735
chr5	168068800	168069800	0.5125981722155396
chr5	168068900	168069900	0.22797331147256344
chr5	168069000	168070000	0.6729217214334128
chr5	168069100	168070100	0.9510062788697954
chr5	168069200	168070200	1.120600449907832
chr5	168069300	168070300	1.252992197188908
chr5	168069400	168070400	1.3326102650144314
chr5	168069500	168070500	0.6160553018199916
chr5	168069600	168070600	1.2541663480989642
chr5	168069700	168070700	1.1114478337443492
chr5	168069800	168070800	0.5758145409183907
chr5	168069900	168070900	1.6480895379698417
chr5	168070000	168071000	1.6632493492781957
chr5	168070100	168071100	1.0201599040710687
chr5	168070200	168071200	1.1042374667797137
chr5	168070300	168071300	1.2152102596117336
chr5	168070400	168071400	1.5692114484442463
chr5	168070500	168071500	2.0258961249747807
chr5	168070600	168071600	2.1376532957387915
chr5	168070700	168071700	2.1259268493355195
chr5	168070800	168071800	1.934919620244412
chr5	168070900	168071900	1.3186907355836741
chr5	168071000	168072000	1.3657060319422
chr5	168071100	168072100	1.1349742789436752
chr5	168071200	168072200	0.535299827255442
chr5	168071300	168072300	0.7618509295567439
chr5	168071400	168072400	0.9499474540184921
chr5	168071500	168072500	1.128654036046957
chr5	168071600	168072600	1.238465258819353
chr5	168071700	168072700	1.0037004576501087
chr5	168071800	168072800	0.6356279881278193
chr5	168071900	168072900	0.7667693181276611
chr5	168072000	168073000	0.15806879553852615
chr5	168072100	168073100	0.6070187082190961
chr5	168072200	168073200	1.2084516709471034
chr5	168072300	168073300	0.6993153587744049
chr5	168072400	168073400	0.2350053172461839
chr5	168072500	168073500	0.1538308857694135
chr5	168072600	168073600	0.0617784969258197
chr5	168072700	168073700	-0.03759926665816055
chr5	168072800	168073800	0.80296544875472
chr5	168072900	168073900	0.6571466887287943
chr5	168073000	168074000	1.5409053236999792
chr5	168073100	168074100	1.8197671483375275
chr5	168073200	168074200	1.9632972031545
chr5	168073300	168074300	2.0061963821964413
chr5	168073400	168074400	2.355594732668058
chr5	168073500	168074500	2.1611895540286805
chr5	168073600	168074600	2.041584537263877
chr5	168073700	168074700	2.49900325637694
chr5	168073800	168074800	2.5088580272678453
chr5	168073900	168074900	2.456609919146419
chr5	168074000	168075000	1.3388724275851096
chr5	168074100	168075100	0.947985629548561
chr5	168074200	168075200	0.6379058311717549
chr5	168074300	168075300	0.3244833292824295
chr5	168074400	168075400	0.024114929770461216
chr5	168074500	168075500	0.5812620755542159
chr5	168074600	168075600	0.5389173335348995
chr5	168074700	168075700	0.2997513021471733
chr5	168074800	168075800	-0.4522412027273368
chr5	168074900	168075900	-0.4300844164049768
chr5	168075000	168076000	-0.4595385049794704
chr5	168075100	168076100	-0.4799512332505252
chr5	168075200	168076200	-0.15482911457404644
chr5	168075300	168076300	0.4418938550515299
chr5	168075400	168076400	0.3908935654597007
chr5	168075500	168076500	0.08828242590601232
chr5	168075600	168076600	0.09923227225691007
chr5	168075700	168076700	0.4577704288750036
chr5	168075800	168076800	0.7501354928111207
chr5	168075900	168076900	1.088888706235361
chr5	168076300	168077300	0.9747071499194728
chr5	168076400	168077400	0.6108178554549174
chr5	168076500	168077500	0.28914858939541205
chr5	168076600	168077600	0.04177260323566511
chr5	168076700	168077700	0.0984191983771485
chr5	168076800	168077800	0.19756197663590835
chr5	168076900	168077900	-0.6169031935758564
chr5	168077000	168078000	-0.9797516548582796
chr5	168077100	168078100	-0.13933685398360202
chr5	168077200	168078200	0.0573949350494039
chr5	168077300	168078300	-0.3756511488682654
chr5	168077400	168078400	-1.00393456485726
chr5	168077500	168078500	-0.6917809668401901
chr5	168077600	168078600	-1.2581987446188547
chr5	168077700	168078700	-1.3082758942896793
chr5	168077800	168078800	-1.3505755123256138
chr5	168077900	168078900	-1.1733709469081155
chr5	168078000	168079000	-1.663849027467561
chr5	168078100	168079100	-2.321789436362545
chr5	168078200	168079200	-2.4831079693371203
chr5	168078300	168079300	-2.290298380097345
chr5	168078600	168079600	-1.6224386712568415
chr5	168078700	168079700	-2.605535910680392
chr5	168078800	168079800	-3.3976998121086326
chr5	168078900	168079900	-3.0875846361787853
chr5	168079000	168080000	-2.7557787499966997
chr5	168079100	168080100	-2.776888619386406
chr5	168079200	168080200	-2.8786971164002217
chr5	168079300	168080300	-3.5243516330177447
chr5	168079400	168080400	-3.754039563042537
chr5	168079500	168080500	-4.2323607107849766
chr5	168079600	168080600	-4.173586559259375
chr5	168079700	168080700	-3.591616733481185
chr5	168079800	168080800	-3.374713071580788
chr5	168079900	168080900	-3.181099756242449
chr5	168080000	168081000	-3.140098134619068
chr5	168080100	168081100	-3.0812053405468385
chr5	168080200	168081200	-3.216081556060636
chr5	168080300	168081300	-2.406295440151458
chr5	168080400	168081400	-2.387316677488628
chr5	168080500	168081500	-1.9886857422807431
chr5	168080600	168081600	-2.421420094136562
chr5	168080700	168081700	-3.194398660938873
chr5	168080800	168081800	-3.3281196524005594
chr5	168080900	168081900	-3.67082811126486
chr5	168081000	168082000	-3.7702570712800583
chr5	168081100	168082100	-3.550078592362832
chr5	168081200	168082200	-2.834340688924432
chr5	168081300	168082300	-3.190911775635206
chr5	168081400	168082400	-2.492112046235251
chr5	168081500	168082500	-1.7480625947757065
chr5	168081600	168082600	-1.2031532831714795
chr5	168081700	168082700	-0.15495781763423766
chr5	168081800	168082800	0.2711896080187442
chr5	168081900	168082900	0.5646624752341121
chr5	168082000	168083000	0.7941648367368082
chr5	168082100	168083100	1.1343547300804655
chr5	168082200	168083200	1.2311430146378064
chr5	168082300	168083300	1.5698813740609934
chr5	168082400	168083400	1.2997994017621133
chr5	168082500	168083500	1.3536497121319933
chr5	168082600	168083600	2.3086719704738785
chr5	168082700	168083700	1.9324266300548831
chr5	168082800	168083800	2.0225172771090083
chr5	168082900	168083900	1.411192372712679
chr5	168083000	168084000	1.7654238255329604
chr5	168083100	168084100	1.1383731732554911
chr5	168083200	168084200	0.8164481161619952
chr5	168083300	168084300	0.7935795362605895
chr5	168083400	168084400	0.6696822036145397
chr5	168083500	168084500	0.31976448636914223
chr5	168083600	168084600	-0.6052807102536812
chr5	168083700	168084700	-1.0722981762289965
chr5	168083800	168084800	-0.8476675517141444
chr5	168083900	168084900	-0.14587396301725733
chr5	168084000	168085000	-0.03514680558568833
chr5	168084100	168085100	0.2736651985468486
chr5	168084200	168085200	-0.14304874143798746
chr5	168084300	168085300	-0.18264961996753007
chr5	168084400	168085400	0.18353759507479026
chr5	168084500	168085500	0.8891926586254171
chr5	168084600	168085600	1.437211054131619
chr5	168084700	168085700	1.6951208278474037
chr5	168084800	168085800	1.7798273505720523
chr5	168084900	168085900	1.5632367430408098
chr5	168085000	168086000	1.7528759618765253
chr5	168085100	168086100	2.2595426990590872
chr5	168085200	168086200	2.9942620520927163
chr5	168085300	168086300	3.4658286407714125
chr5	168085400	168086400	3.2777905106899663
chr5	168085500	168086500	2.8288362945542644
chr5	168085600	168086600	2.8403758136342594
chr5	168085700	168086700	2.74194548772062
chr5	168085800	168086800	2.2636307411089667
chr5	168085900	168086900	1.9398757578127863
chr5	168086000	168087000	1.9458643285767903
chr5	168086100	168087100	2.250577730717649
chr5	168086200	168087200	2.1907420865047764
chr5	168086300	168087300	1.8721910030073896
chr5	168086400	168087400	2.138101072598717
chr5	168086500	168087500	1.9031695457915347
chr5	168086600	168087600	1.3506651936822456
chr5	168086700	168087700	1.5894900750740055
chr5	168086800	168087800	1.6737755282746194
chr5	168086900	168087900	1.935235290067108
chr5	168087000	168088000	1.440857864389144
chr5	168087100	168088100	0.7737216788975475
chr5	168087200	168088200	0.6108712479424313
chr5	168087300	168088300	0.8248504651792109
chr5	168087400	168088400	0.5407509592023643
chr5	168087500	168088500	0.6588511665900635
chr5	168087600	168088600	1.2053656652919302
chr5	168087700	168088700	1.146466768996419
chr5	168087800	168088800	1.576317216352215
chr5	168087900	168088900	2.058211881756512
chr5	168088000	168089000	2.034901184551117
chr5	168088100	168089100	2.3015191702195072
chr5	168088200	168089200	2.159243381659085
chr5	168088300	168089300	2.156504893096226
chr5	168088400	168089400	1.8114316188755712
chr5	168088500	168089500	1.496016741941176
chr5	168088600	168089600	1.290410183773885
chr5	168088700	168089700	1.1537459820832343
chr5	168088800	168089800	0.5453795892026084
chr5	168088900	168089900	-0.12612252846200514
chr5	168089000	168090000	0.0440509791791918
chr5	168089100	168090100	-0.2365488516532698
chr5	168089200	168090200	-0.2625921825092037
chr5	168089300	168090300	0.2266442354703927
chr5	168089400	168090400	0.6715215375966918
chr5	168089500	168090500	1.2547790844637032
chr5	168089600	168090600	0.2258010456409737
chr5	168089700	168090700	0.658917809903417
chr5	168089800	168090800	1.4316906930051472
chr5	168089900	168090900	1.6020074365463208
chr5	168090000	168091000	1.581130754659206
chr5	168090100	168091100	1.1683051861558231
chr5	168090200	168091200	1.3904984499207205
chr5	168090300	168091300	0.583975243553422
chr5	168090400	168091400	0.6472999276301744
chr5	168090500	168091500	0.232868394861084
chr5	168090600	168091600	1.371615856268611
chr5	168090700	168091700	0.8908170623839883
chr5	168090800	168091800	0.3984254095437008
chr5	168090900	168091900	0.6732580669596002
chr5	168091000	168092000	1.1894308711319828
chr5	168091100	168092100	1.1964936184511772
chr5	168091200	168092200	0.6761023509546772
chr5	168091300	168092300	0.8883116073250963
chr5	168091400	168092400	0.8484862581720947
chr5	168091500	168092500	1.0761447211764308
chr5	168091600	168092600	0.8000023003660155
chr5	168091700	168092700	1.3024537645772312
chr5	168091800	168092800	1.7193346685474653
chr5	168091900	168092900	1.2273794383221976
chr5	168092000	168093000	1.0057223794840486
chr5	168092100	168093100	0.7252046924459705
chr5	168092200	168093200	0.7993156981561962
chr5	168092300	168093300	0.8893895689741154
chr5	168092400	168093400	0.35588807893555396
chr5	168092500	168093500	-0.19828832713024167
chr5	168092600	168093600	-1.0424758615057217
chr5	168092700	168093700	-1.2917340025417061
chr5	168092800	168093800	-1.3875599233901683
chr5	168092900	168093900	-0.4096784270588493
chr5	168093000	168094000	0.16176870225125092
chr5	168093100	168094100	1.1267161190489678
chr5	168093200	168094200	1.6361192360129722
chr5	168093300	168094300	1.5056208081681923
chr5	168093400	168094400	1.9598369700817009
chr5	168093500	168094500	2.3975708436701897
chr5	168093600	168094600	2.8917642708865983
chr5	168093700	168094700	2.859981435370679
chr5	168093800	168094800	2.620006755695333
chr5	168093900	168094900	1.9811365078530927
chr5	168094000	168095000	1.1503391467901174
chr5	168094100	168095100	0.5811458261825423
chr5	168094200	168095200	0.6000008040491208
chr5	168094300	168095300	0.0625861081485003
chr5	168094400	168095400	-0.2684443036927936
chr5	168094500	168095500	-0.2386487734597364
chr5	168094600	168095600	0.16041719924523276
chr5	168094700	168095700	0.4099922227550738
chr5	168094800	168095800	0.16798018230737838
chr5	168094900	168095900	0.17944909119514318
chr5	168095000	168096000	-0.05412173435793047
chr5	168095100	168096100	-0.10985987250452944
chr5	168095200	168096200	-0.2061738750475179
chr5	168095300	168096300	0.14998557437037568
chr5	168095400	168096400	0.33802710342656306
chr5	168095500	168096500	0.29903503453206465
chr5	168095600	168096600	0.057343416021578136
chr5	168095700	168096700	-0.30948982096489297
chr5	168095800	168096800	-0.1969067039180896
chr5	168096300	168097300	0.8630518542587128
chr5	168096400	168097400	0.8877726345473276
chr5	168096500	168097500	0.7939951763913515
chr5	168096600	168097600	1.1633739827741725
chr5	168096700	168097700	1.6326735819217533
chr5	168096800	168097800	1.6453782858650503
chr5	168096900	168097900	2.942903227372709
chr5	168097000	168098000	2.948417132859435
chr5	168097100	168098100	3.3170031083525995
chr5	168097200	168098200	3.6305900726690408
chr5	168097300	168098300	3.3190953608577742
chr5	168097400	168098400	3.2717951517735173
chr5	168097500	168098500	3.137868486445315
chr5	168097600	168098600	3.1004344439526137
chr5	168097700	168098700	2.518527162840189
chr5	168097800	168098800	2.8801244041746337
chr5	168097900	168098900	2.1437977462786737
chr5	168098000	168099000	2.9515053308398644
chr5	168098100	168099100	2.1339695084432964
chr5	168098200	168099200	1.7217841620450125
chr5	168098300	168099300	1.2130205725523773
chr5	168098400	168099400	1.2434044607709478
chr5	168098500	168099500	1.541750563866238
chr5	168098600	168099600	1.2202412108691616
chr5	168098700	168099700	1.5081472899071815
chr5	168098800	168099800	1.1198687499649385
chr5	168098900	168099900	1.1293721001810706
chr5	168099000	168100000	0.30603770146945497
chr5	168099100	168100100	0.6936539958734282
chr5	168099200	168100200	0.9355221931467618
chr5	168099300	168100300	1.7081861298729242
chr5	168099400	168100400	1.6748442326450659
chr5	168099500	168100500	0.9845196747744882
chr5	168099600	168100600	1.0149240042087606
chr5	168099700	168100700	1.1057315549130522
chr5	168099800	168100800	1.1905718490506056
chr5	168099900	168100900	0.8339430932559435
chr5	168100000	168101000	1.2985834369861713
chr5	168100100	168101100	0.8789522107602513
chr5	168100200	168101200	0.907347284307622
chr5	168100300	168101300	1.3173996560952368
chr5	168100400	168101400	1.2237664462675288
chr5	168100500	168101500	2.690053163924825
chr5	168100600	168101600	2.881197444973392
chr5	168100700	168101700	2.607411468143652
chr5	168100800	168101800	2.662318010625773
chr5	168100900	168101900	2.8028004600245224
chr5	168101000	168102000	2.2653078163649503
chr5	168101100	168102100	2.725118616266984
chr5	168101200	168102200	2.5627500238545062
chr5	168101300	168102300	2.039421822328562
chr5	168101400	168102400	2.192326046397012
chr5	168101500	168102500	0.9683524599694058
chr5	168103100	168104100	1.3849814111365548
chr5	168103200	168104200	1.6586709049362007
chr5	168103300	168104300	1.362385162450758
chr5	168103400	168104400	1.4498764836360103
chr5	168103500	168104500	1.8378336012306755
chr5	168103600	168104600	1.770127926049347
chr5	168103700	168104700	2.5165612764851497
chr5	168103800	168104800	1.7254290056246409
chr5	168103900	168104900	2.289032845380876
chr5	168104000	168105000	2.4107968467474787
chr5	168104100	168105100	1.918333009285532
chr5	168104200	168105200	1.796023016951374
chr5	168104300	168105300	1.7548084563267328
chr5	168104400	168105400	2.3228240661039963
chr5	168104500	168105500	1.987440632764634
chr5	168104600	168105600	1.758208784044662
chr5	168104700	168105700	1.282185986987741
chr5	168104800	168105800	1.880217125946884
chr5	168104900	168105900	1.3603645083077658
chr5	168105000	168106000	0.6505068279445432
chr5	168105100	168106100	1.2491237100509611
chr5	168105200	168106200	1.3587055516395166
chr5	168105300	168106300	1.2066186082743668
chr5	168105400	168106400	0.9026636635423102
chr5	168105500	168106500	0.3108781539625912
chr5	168105600	168106600	0.12090051367689013
chr5	168105700	168106700	0.8310068960178787
chr5	168105800	168106800	0.7352670810780649
chr5	168105900	168106900	1.3669896768684655
chr5	168106000	168107000	1.3884926650619758
chr5	168106100	168107100	1.1955933979556996
chr5	168106200	168107200	1.0169101606340205
chr5	168106300	168107300	1.3975356434351185
chr5	168106400	168107400	1.2778940302909283
chr5	168106500	168107500	1.6877867562388225
chr5	168106600	168107600	1.5240934833720756
chr5	168106700	168107700	0.9183648688778094
chr5	168106800	168107800	0.7096967371869095
chr5	168106900	168107900	0.5196438036930447
chr5	168107000	168108000	0.5959358358375293
chr5	168107100	168108100	0.3669430512319559
chr5	168107200	168108200	0.11246473897454834
chr5	168107300	168108300	0.027852684226183217
chr5	168107400	168108400	-0.5545026947665942
chr5	168107500	168108500	-0.7596363655599699
chr5	168107600	168108600	-0.10700718267546368
chr5	168107700	168108700	-0.5433199441163188
chr5	168107800	168108800	-0.34924346529764505
chr5	168107900	168108900	-0.246067467485834
chr5	168108000	168109000	-0.03208938040405377
chr5	168108100	168109100	-0.06167425240846775
chr5	168108200	168109200	0.4645001910868373
chr5	168108300	168109300	0.6877376672959876
chr5	168108400	168109400	0.823213851560101
chr5	168108500	168109500	1.0235311149661992
chr5	168108600	168109600	0.9058471746922719
chr5	168108700	168109700	1.3540929250779243
chr5	168108800	168109800	1.271402720677329
chr5	168108900	168109900	0.9475001548256102
chr5	168109000	168110000	0.8100536795247129
chr5	168110100	168111100	1.6141191135776234
chr5	168110200	168111200	2.3853633957695086
chr5	168110300	168111300	2.4837748934872
chr5	168110400	168111400	2.681304345899608
chr5	168110500	168111500	1.9836194455530918
chr5	168110600	168111600	2.0711566987064898
chr5	168110700	168111700	1.2832640563139124
chr5	168110800	168111800	1.4207304124901008
chr5	168110900	168111900	1.3639201025418293
chr5	168111000	168112000	1.7988263978326011
chr5	168111100	168112100	1.390418989020052
chr5	168111200	168112200	0.5906865595026355
chr5	168111300	168112300	0.2743039998850137
chr5	168111400	168112400	0.09507602758542053
chr5	168111500	168112500	0.8098773813540454
chr5	168111600	168112600	0.6061054834696209
chr5	168113700	168114700	1.4448352283060055
chr5	168113800	168114800	1.4316693727978962
chr5	168113900	168114900	1.357132585353322
chr5	168114000	168115000	1.2446080603270333
chr5	168115400	168116400	1.8890735566198733
chr5	168115500	168116500	2.3588579924790203
chr5	168115600	168116600	2.6267415085062904
chr5	168115700	168116700	2.8004294366541904
chr5	168115800	168116800	2.568227826863932
chr5	168115900	168116900	2.5146415806102813
chr5	168116000	168117000	2.710330733115632
chr5	168116100	168117100	2.5500049078578133
chr5	168116200	168117200	1.9810177990645057
chr5	168116300	168117300	1.8136480701690558
chr5	168116400	168117400	1.7427118793454472
chr5	168116500	168117500	0.9833745370964914
chr5	168116600	168117600	0.7639384089145105
chr5	168116700	168117700	1.0995274285648728
chr5	168116800	168117800	1.4341113920585316
chr5	168116900	168117900	1.864617952258545
chr5	168117000	168118000	1.3516341439827524
chr5	168117100	168118100	1.0742982617966936
chr5	168117200	168118200	0.8930663128721928
chr5	168117300	168118300	0.9833700392126012
chr5	168117400	168118400	1.660571259288156
chr5	168117500	168118500	2.4211063404807653
chr5	168117600	168118600	3.1842119225452983
chr5	168117700	168118700	2.519711859057233
chr5	168117800	168118800	2.4332903460407795
chr5	168117900	168118900	2.2419972415224283
chr5	168118000	168119000	2.80592696655422
chr5	168118100	168119100	2.9230074437190945
chr5	168118200	168119200	3.226313429699855
chr5	168118300	168119300	2.9357677864345053
chr5	168118400	168119400	2.150450733970697
chr5	168118500	168119500	1.5234730574924369
chr5	168118600	168119600	0.7328490626371353
chr5	168118700	168119700	0.6560770586449995
chr5	168118800	168119800	-0.25279132895746426
chr5	168118900	168119900	-0.4284562923731833
chr5	168119000	168120000	-1.4307538451100064
chr5	168119100	168120100	-1.8348212031121625
chr5	168119200	168120200	-1.332366127842762
chr5	168119300	168120300	-1.855637697395
chr5	168119400	168120400	-1.5047268940086036
chr5	168119500	168120500	-1.140661024077438
chr5	168119600	168120600	-1.149012800144247
chr5	168119700	168120700	-0.6865550661447023
chr5	168119800	168120800	-0.39909461502824894
chr5	168119900	168120900	-0.4458003893349955
chr5	168120000	168121000	-0.08125183089608883
chr5	168120100	168121100	0.4338461156079335
chr5	168120200	168121200	-0.03776560921840485
chr5	168120300	168121300	0.8170635117948235
chr5	168121800	168122800	2.1725058944516578
chr5	168121900	168122900	2.6115557346375446
chr5	168122000	168123000	2.6816504090432938
chr5	168122100	168123100	2.8343654758482963
chr5	168122200	168123200	2.604708915618072
chr5	168122300	168123300	2.3533987778486334
chr5	168122400	168123400	1.89387243310816
chr5	168122500	168123500	1.2383785177834663
chr5	168122600	168123600	0.6892507022748929
chr5	168122700	168123700	0.5564396691482107
chr5	168122800	168123800	0.6862801660506892
chr5	168122900	168123900	0.11117222718655216
chr5	168123000	168124000	0.16489166991965393
chr5	168123100	168124100	0.4659102631884836
chr5	168123200	168124200	0.8403381427154769
chr5	168123300	168124300	1.3222463388777328
chr5	168123400	168124400	1.8968577578640649
chr5	168123500	168124500	1.4589571279386293
chr5	168123600	168124600	1.5353544810344868
chr5	168123700	168124700	1.5095415754785688
chr5	168123800	168124800	1.2926828762233935
chr5	168123900	168124900	1.1024334901664798
chr5	168124000	168125000	1.6340523625529109
chr5	168124100	168125100	1.862051231812548
chr5	168124200	168125200	1.8665466480739417
chr5	168124300	168125300	0.9637248103133006
chr5	168124400	168125400	0.9013869340408452
chr5	168124500	168125500	1.5770168769319417
chr5	168124600	168125600	1.5103371404682393
chr5	168124700	168125700	1.5731219905626843
chr5	168124800	168125800	1.9299589465945188
chr5	168124900	168125900	2.5674559699610966
chr5	168125000	168126000	1.9752457972239224
chr5	168125100	168126100	1.4443584354290002
chr5	168125200	168126200	1.341982262274092
chr5	168125300	168126300	1.8800880921220569
chr5	168125400	168126400	1.826548274023964
chr5	168125500	168126500	1.4076871163937803
chr5	168125600	168126600	1.2549065317192012
chr5	168125700	168126700	1.2700694655938571
chr5	168125800	168126800	1.1482177763319137
chr5	168125900	168126900	0.890269508734621
chr5	168126000	168127000	0.7668294308461562
chr5	168126700	168127700	-0.15775382425671208
chr5	168126800	168127800	-0.4442874049948258
chr5	168126900	168127900	-0.6321346799360621
chr5	168127000	168128000	-0.36390023804916377
chr5	168127100	168128100	0.2814355137441272
chr5	168127200	168128200	0.8158020603376587
chr5	168127300	168128300	0.9323095276995242
chr5	168127400	168128400	1.2542652461022028
chr5	168127500	168128500	1.2956202793984326
chr5	168127600	168128600	0.8079697363932202
chr5	168127700	168128700	1.6637981772391561
chr5	168127800	168128800	2.167249714049503
chr5	168127900	168128900	2.758312167408349
chr5	168128200	168129200	2.6018322238312592
chr5	168128300	168129300	2.5627092067118604
chr5	168128400	168129400	2.7909961608778
chr5	168128500	168129500	3.2190004100575877
chr5	168128600	168129600	3.0292904429788274
chr5	168128700	168129700	2.8240131517415565
chr5	168128800	168129800	3.1154996607058085
chr5	168128900	168129900	2.847392656273222
chr5	168129000	168130000	2.4012352342513
chr5	168129100	168130100	1.9656627029578329
chr5	168129200	168130200	1.9136873617942447
chr5	168129300	168130300	1.7950827064303732
chr5	168129400	168130400	1.5718839305800136
chr5	168129500	168130500	1.0607315311106096
chr5	168129900	168130900	1.8197418014373503
chr5	168130000	168131000	1.9174402705150126
chr5	168130100	168131100	1.9680167677405915
chr5	168130200	168131200	1.8049359973946082
chr5	168130300	168131300	2.392956364742418
chr5	168130400	168131400	2.9557322692370662
chr5	168130500	168131500	2.1134953153835245
chr5	168130600	168131600	1.98227244477996
chr5	168130700	168131700	1.4202955404204742
chr5	168130800	168131800	1.3176894264887251
chr5	168130900	168131900	1.3157831173569512
chr5	168131000	168132000	1.298606203716574
chr5	168131100	168132100	1.1713572591205106
chr5	168131200	168132200	1.0013825069680429
chr5	168131300	168132300	0.4867531088775085
chr5	168131400	168132400	-0.05561381925571788
chr5	168131500	168132500	0.4758176867179661
chr5	168131600	168132600	0.2544032800354281
chr5	168131700	168132700	0.3038908884217545
chr5	168131800	168132800	0.5261415952139527
chr5	168131900	168132900	0.35552011662115074
chr5	168132000	168133000	0.8189101079046698
chr5	168132100	168133100	-0.021559453707503444
chr5	168132200	168133200	0.2118940100897032
chr5	168132300	168133300	0.17022529394718935
chr5	168132400	168133400	0.2232500639627845
chr5	168132500	168133500	0.2414348296917215
chr5	168132600	168133600	0.15459323483973805
chr5	168132700	168133700	0.6370182151672538
chr5	168132800	168133800	0.321271985582221
chr5	168132900	168133900	-0.463502029972635
chr5	168133000	168134000	-0.9825805233927735
chr5	168133100	168134100	0.08276330783426679
chr5	168133200	168134200	-0.07736726834494084
chr5	168133300	168134300	-0.03660111074029019
chr5	168133400	168134400	-0.25548999816283724
chr5	168133500	168134500	0.18721866872326198
chr5	168133600	168134600	-0.07206966433899535
chr5	168133700	168134700	-0.4047002725312929
chr5	168133800	168134800	-0.028058142252378727
chr5	168133900	168134900	0.5217648812227857
chr5	168134000	168135000	0.48167756540564294
chr5	168134100	168135100	0.2430252309226543
chr5	168134200	168135200	0.05342018445225919
chr5	168134300	168135300	0.15372327034202962
chr5	168134400	168135400	0.2362296872523963
chr5	168134500	168135500	-0.4558755848760426
chr5	168134600	168135600	-0.6470624227755292
chr5	168134700	168135700	-0.8771278647025407
chr5	168134800	168135800	-0.8774815021818491
chr5	168134900	168135900	-0.9934307833119744
chr5	168135000	168136000	-0.7946491935701456
chr5	168135100	168136100	0.025903568267197703
chr5	168135200	168136200	0.7669456957327326
chr5	168135300	168136300	0.9566403171949756
chr5	168135400	168136400	1.2448461962329729
chr5	168135500	168136500	1.909150413899827
chr5	168135600	168136600	2.5265538497734306
chr5	168135700	168136700	2.4833068533947023
chr5	168135800	168136800	2.200459457819513
chr5	168135900	168136900	1.8918829721129364
chr5	168136000	168137000	1.6458385283549115
chr5	168136100	168137100	0.9112072368679984
chr5	168136200	168137200	0.5637725855641447
chr5	168136300	168137300	0.2868297661010913
chr5	168136400	168137400	0.4300515822894697
chr5	168136500	168137500	0.5013940134392306
chr5	168136600	168137600	1.0852412064218466
chr5	168136700	168137700	1.0243852817485737
chr5	168136800	168137800	1.1376693980161496
chr5	168136900	168137900	1.1307289140154289
chr5	168137000	168138000	1.4648509896367636
chr5	168137100	168138100	2.0215069777942074
chr5	168137200	168138200	2.208661575131159
chr5	168137300	168138300	2.271022135871412
chr5	168137400	168138400	1.8810610873444655
chr5	168137500	168138500	1.5709295847445806
chr5	168137600	168138600	0.9028863215302636
chr5	168137700	168138700	1.3444982410536754
chr5	168137800	168138800	1.4940056644669877
chr5	168139000	168140000	-0.7296138070177042
chr5	168139100	168140100	-0.8361202512498543
chr5	168139200	168140200	-0.819408583617961
chr5	168139300	168140300	-0.936462478530484
chr5	168139400	168140400	-0.6106561960545196
chr5	168139500	168140500	-0.38967436142596784
chr5	168139600	168140600	0.05312800028609047
chr5	168139700	168140700	0.7280202227641812
chr5	168139800	168140800	0.188750013030364
chr5	168139900	168140900	0.7357821320131034
chr5	168140000	168141000	1.198692512826019
chr5	168140100	168141100	1.6573703420477952
chr5	168140200	168141200	1.4263188861978962
chr5	168140300	168141300	1.9706732896824992
chr5	168140400	168141400	1.7780238679298392
chr5	168140500	168141500	1.5977485980927124
chr5	168140600	168141600	1.1908765482850534
chr5	168140700	168141700	0.57221345600539
chr5	168140800	168141800	0.7922775115412579
chr5	168140900	168141900	1.0192635294589052
chr5	168141000	168142000	0.8179724025383153
chr5	168141100	168142100	0.2392309283452688
chr5	168141200	168142200	0.5360464159865891
chr5	168141300	168142300	0.3229541045748029
chr5	168141400	168142400	0.4171300668341171
chr5	168141500	168142500	0.4697105477761851
chr5	168141600	168142600	0.4734830039042794
chr5	168141700	168142700	0.38903384336756497
chr5	168141800	168142800	0.7656279636428315
chr5	168141900	168142900	0.1222570703126308
chr5	168142000	168143000	0.3373801701199696
chr5	168142100	168143100	1.015015393815194
chr5	168142200	168143200	0.8952968197017004
chr5	168142300	168143300	0.25497194800254674
chr5	168142400	168143400	0.005293699008996906
chr5	168142500	168143500	0.4695990494539216
chr5	168142600	168143600	1.0461486927593209
chr5	168142700	168143700	2.2056363877507796
chr5	168142800	168143800	1.2816962851078024
chr5	168145800	168146800	0.5168081841218118
chr5	168145900	168146900	0.4479763791402939
chr5	168146000	168147000	-0.8501383659184434
chr5	168146100	168147100	-0.19058049018121112
chr5	168146200	168147200	-0.12957308448385324
chr5	168146300	168147300	0.19523566101796505
chr5	168146400	168147400	0.5161876896919554
chr5	168146500	168147500	0.033402174511566116
chr5	168146600	168147600	-0.3578106448398323
chr5	168146700	168147700	-0.3260467802706166
chr5	168146800	168147800	0.02300407149426487
chr5	168146900	168147900	0.08166151702843377
chr5	168147000	168148000	0.9034958053602234
chr5	168147100	168148100	0.514840248138035
chr5	168147200	168148200	-0.3288370700553939
chr5	168147300	168148300	-0.21872796151289384
chr5	168147400	168148400	-1.1183835260570958
chr5	168147500	168148500	-1.275283910264635
chr5	168147600	168148600	-1.4777479263585245
chr5	168147700	168148700	-0.9215025732293164
chr5	168147800	168148800	-0.6872654205373704
chr5	168147900	168148900	-0.6216367833350195
chr5	168148000	168149000	-0.1716610323000407
chr5	168148100	168149100	-0.18660988364028144
chr5	168148200	168149200	0.6439804100368289
chr5	168148300	168149300	-0.2197657658876865
chr5	168148400	168149400	0.17239787382209507
chr5	168148500	168149500	0.9344780417549192
chr5	168148600	168149600	1.4298041933968175
chr5	168148700	168149700	1.4218597435521414
chr5	168148800	168149800	1.1129253116033326
chr5	168148900	168149900	0.93731218458156
chr5	168149000	168150000	0.7576317906867219
chr5	168149100	168150100	0.618300047002653
chr5	168149200	168150200	0.31449788129573353
chr5	168149300	168150300	1.2228245413358387
chr5	168149400	168150400	1.2710202625032825
chr5	168149900	168150900	-0.03885584791756541
chr5	168150000	168151000	0.14846769138706675
chr5	168150100	168151100	0.5721683691486644
chr5	168150200	168151200	1.3892220972293126
chr5	168150300	168151300	1.5075868827452503
chr5	168150400	168151400	1.9625680300410893
chr5	168150500	168151500	2.2532222600219014
chr5	168150600	168151600	2.0482060190161966
chr5	168150700	168151700	2.9120803212656714
chr5	168150800	168151800	2.9423880592294367
chr5	168150900	168151900	2.9007689720966865
chr5	168151000	168152000	2.9633798526329755
chr5	168151100	168152100	2.6941536214048396
chr5	168151200	168152200	2.1726565529561475
chr5	168151300	168152300	2.4127607828129047
chr5	168151400	168152400	2.2631803067525293
chr5	168151500	168152500	1.1059620545827795
chr5	168151600	168152600	0.9700317660104464
chr5	168151700	168152700	0.04643259258138824
chr5	168151800	168152800	-0.03770456759378717
chr5	168151900	168152900	0.2425490607474181
chr5	168152000	168153000	0.31698311648586386
chr5	168152100	168153100	0.3668776629217738
chr5	168152200	168153200	0.908600180172086
chr5	168152300	168153300	0.7185679209713992
chr5	168152400	168153400	0.4093939623560861
chr5	168152500	168153500	0.9805406032684908
chr5	168152600	168153600	1.8216429475308271
chr5	168152700	168153700	2.784625769839534
chr5	168152800	168153800	3.0238351644136854
chr5	168152900	168153900	3.3814915816678117
chr5	168153000	168154000	3.752394509523017
chr5	168153100	168154100	3.8583996108443617
chr5	168154200	168155200	1.6218130090366392
chr5	168154300	168155300	1.7916146287911958
chr5	168154400	168155400	1.9560521769430204
chr5	168154500	168155500	2.690261314503646
chr5	168154600	168155600	2.8219932108908146
chr5	168154700	168155700	2.5954816863816608
chr5	168154800	168155800	2.0337102114794696
chr5	168154900	168155900	1.4755040507662642
chr5	168156300	168157300	1.6789589667633191
chr5	168156400	168157400	1.3730329907881855
chr5	168156500	168157500	1.397035338647205
chr5	168156600	168157600	1.092570774537069
chr5	168156700	168157700	1.1927124738265682
chr5	168156800	168157800	1.0223931836130722
chr5	168156900	168157900	1.4745261018691094
chr5	168157000	168158000	1.0050642096137463
chr5	168157100	168158100	0.3775156536468515
chr5	168157200	168158200	0.445993946493233
chr5	168157300	168158300	0.5289791294811761
chr5	168157400	168158400	0.7664698695970175
chr5	168157500	168158500	0.5988139929364633
chr5	168157600	168158600	0.7557802357522001
chr5	168158900	168159900	0.4951934929852616
chr5	168159000	168160000	0.802005633257572
chr5	168159100	168160100	0.3786794988505371
chr5	168159200	168160200	0.21736641444239044
chr5	168159300	168160300	0.11392150800756955
chr5	168159400	168160400	0.3446710278746586
chr5	168159500	168160500	0.4033509346009996
chr5	168159600	168160600	1.0416866819244348
chr5	168159700	168160700	1.1659100936270568
chr5	168159800	168160800	1.2811870059815549
chr5	168159900	168160900	1.83184832878086
chr5	168160000	168161000	1.2407842509060028
chr5	168160100	168161100	1.664052781962266
chr5	168160200	168161200	1.840164572022283
chr5	168160300	168161300	1.9906243098574152
chr5	168160400	168161400	2.182861222784921
chr5	168160500	168161500	2.4644057853564747
chr5	168160600	168161600	2.415191367493265
chr5	168160700	168161700	1.9467662337964544
chr5	168160800	168161800	1.8579595312167647
chr5	168160900	168161900	1.8120147776358733
chr5	168161000	168162000	1.9162525033229258
chr5	168161100	168162100	1.9500742303107548
chr5	168161200	168162200	1.7548550979685278
chr5	168161300	168162300	1.2667821019903336
chr5	168161400	168162400	1.7698155430860043
chr5	168161500	168162500	1.9882809948240467
chr5	168161600	168162600	2.352618207737908
chr5	168161700	168162700	3.1756195624541914
chr5	168161800	168162800	3.893390005159135
chr5	168161900	168162900	3.4968098542710773
chr5	168162000	168163000	3.7823749842059207
chr5	168162100	168163100	4.331525749254062
chr5	168162200	168163200	4.658432339108981
chr5	168162300	168163300	5.065174593512387
chr5	168162400	168163400	4.5941888845237315
chr5	168162500	168163500	5.00181215828745
chr5	168162600	168163600	4.700857793039828
chr5	168162700	168163700	4.10586126965766
chr5	168162800	168163800	3.090543919308188
chr5	168162900	168163900	2.38732340449576
chr5	168163000	168164000	2.0437704247054973
chr5	168163100	168164100	1.0865328799966087
chr5	168163200	168164200	0.9965913588331304
chr5	168163300	168164300	1.086958067612136
chr5	168164500	168165500	2.3176902938776287
chr5	168164600	168165600	2.3187547631944017
chr5	168165800	168166800	2.2069774964385163
chr5	168165900	168166900	2.700528546809408
chr5	168166000	168167000	2.2582466795796456
chr5	168166100	168167100	1.84337681105146
chr5	168166200	168167200	2.046384222547094
chr5	168166300	168167300	1.8998917611852157
chr5	168166400	168167400	1.7770648356911831
chr5	168166500	168167500	1.6382150533080666
chr5	168166600	168167600	1.6020607366990165
chr5	168166700	168167700	1.1068232058451355
chr5	168166800	168167800	0.945497076382806
chr5	168166900	168167900	0.3162143631674308
chr5	168167000	168168000	0.4975025836875725
chr5	168167100	168168100	0.7850358951038653
chr5	168167200	168168200	0.8620377627053888
chr5	168167300	168168300	0.5444541574111262
chr5	168167400	168168400	1.1386812110283104
chr5	168167500	168168500	1.1196077375065332
chr5	168167600	168168600	1.5454039881821429
chr5	168167700	168168700	1.4647681596422155
chr5	168167800	168168800	1.5553257992646314
chr5	168167900	168168900	1.672426790173588
chr5	168168000	168169000	1.9353868280266031
chr5	168168100	168169100	1.7353320842252655
chr5	168168200	168169200	2.2069089568683853
chr5	168168300	168169300	2.1195715842246834
chr5	168168400	168169400	1.823486780875584
chr5	168168500	168169500	1.9054301653259345
chr5	168168600	168169600	1.8504127175779737
chr5	168168700	168169700	1.9142041185973848
chr5	168168800	168169800	1.775962110896956
chr5	168168900	168169900	1.7567020946619734
chr5	168169000	168170000	1.2330619398094902
chr5	168169500	168170500	-0.4135243589012971
chr5	168169600	168170600	-0.18661006982774994
chr5	168169700	168170700	0.6956106694410054
chr5	168169800	168170800	1.037926985955523
chr5	168169900	168170900	1.4442337316870946
chr5	168170000	168171000	1.4094417521666978
chr5	168170100	168171100	1.9027847038165584
chr5	168170200	168171200	1.9652096367695284
chr5	168170300	168171300	1.4604590989244
chr5	168170400	168171400	2.281003678612983
chr5	168170500	168171500	2.155612264329681
chr5	168170600	168171600	1.9749803096428884
chr5	168170700	168171700	1.153248452656737
chr5	168170800	168171800	0.9297952161808096
chr5	168170900	168171900	0.27020065195915505
chr5	168171000	168172000	0.8327440186088148
chr5	168171100	168172100	-0.07200530627775455
chr5	168171200	168172200	0.3607631342734826
chr5	168171300	168172300	0.6403676943969336
chr5	168171400	168172400	0.5555510617821586
chr5	168171500	168172500	0.47247493533340706
chr5	168171600	168172600	0.7160537780689236
chr5	168171700	168172700	0.8614995454708881
chr5	168171800	168172800	0.9172049443668578
chr5	168171900	168172900	1.1675984424254189
chr5	168172000	168173000	1.5588568641801561
chr5	168172100	168173100	1.8620399468287443
chr5	168172200	168173200	1.8583105780470281
chr5	168172300	168173300	1.5792515967169334
chr5	168172400	168173400	2.077796731794673
chr5	168172500	168173500	2.0175526313339454
chr5	168172600	168173600	1.6631228306412429
chr5	168172700	168173700	1.8131766060649976
chr5	168172800	168173800	2.268926480434001
chr5	168172900	168173900	2.211491922607469
chr5	168173000	168174000	1.6130149977590051
chr5	168173100	168174100	1.7542172632385948
chr5	168173200	168174200	1.6435113431001038
chr5	168173300	168174300	1.7017439781705328
chr5	168173400	168174400	1.3867501410089544
chr5	168173500	168174500	1.5395022566042778
chr5	168173600	168174600	1.662713113443265
chr5	168173700	168174700	1.7631423986208377
chr5	168173800	168174800	1.1755253258593739
chr5	168173900	168174900	1.7191705293726955
chr5	168174000	168175000	1.8461219018191333
chr5	168174100	168175100	1.3648538565721742
chr5	168174200	168175200	1.5156675219903049
chr5	168174300	168175300	1.0775580224812256
chr5	168174400	168175400	0.9123597900438892
chr5	168174500	168175500	0.7848832176460644
chr5	168174600	168175600	0.9138965455784908
chr5	168174700	168175700	0.8809297189051959
chr5	168174800	168175800	1.2718994364218124
chr5	168174900	168175900	0.8715160575255659
chr5	168175000	168176000	0.34173942582991945
chr5	168175100	168176100	0.4082817365395239
chr5	168175200	168176200	0.9080304072211204
chr5	168175300	168176300	1.2982239832201583
chr5	168175400	168176400	1.7205344052773488
chr5	168175500	168176500	1.9909259669114912
chr5	168175600	168176600	2.066050329574526
chr5	168175700	168176700	1.7573031894591418
chr5	168175800	168176800	1.5819881013045518
chr5	168175900	168176900	1.3446871962263018
chr5	168176000	168177000	2.065392343113716
chr5	168177200	168178200	2.0579858379007083
chr5	168177300	168178300	1.1708471045946909
chr5	168177400	168178400	1.7136380437299887
chr5	168177500	168178500	1.3505399382204817
chr5	168177600	168178600	1.9872972553005248
chr5	168177700	168178700	2.2850585318706296
chr5	168177800	168178800	2.243307632783264
chr5	168177900	168178900	1.8111033027649204
chr5	168178000	168179000	0.7948987173949567
chr5	168178100	168179100	0.7247417526311778
chr5	168179200	168180200	1.0699734125814184
chr5	168179300	168180300	0.999478199217904
chr5	168179400	168180400	0.3986863351412323
chr5	168179500	168180500	0.05083786200995374
chr5	168179600	168180600	-0.4139349936276928
chr5	168179700	168180700	-0.6906573566881337
chr5	168179800	168180800	-0.825144370264737
chr5	168181700	168182700	0.7102199242918856
chr5	168181800	168182800	1.3991998431583157
chr5	168182900	168183900	2.0724936971001338
chr5	168183000	168184000	1.063992290201184
chr5	168183100	168184100	0.40462462550576256
chr5	168183200	168184200	0.8606132646825884
chr5	168183300	168184300	0.05053572604823192
chr5	168183400	168184400	-0.1638173203063832
chr5	168183500	168184500	-0.03570389740136301
chr5	168183600	168184600	-0.45823056640138893
chr5	168183700	168184700	-0.1936551687667988
chr5	168183800	168184800	-0.5417325040802669
chr5	168183900	168184900	-0.017422584561061515
chr5	168184000	168185000	0.06851813642205354
chr5	168184100	168185100	0.4977616674696562
chr5	168184200	168185200	0.5620050934848206
chr5	168184300	168185300	0.6171168136974133
chr5	168184400	168185400	0.7249009874232621
chr5	168184500	168185500	1.1240664682079082
chr5	168184600	168185600	1.4883196623733743
chr5	168184700	168185700	1.98002864164202
chr5	168184800	168185800	2.278634067244725
chr5	168184900	168185900	2.005184433981928
chr5	168186100	168187100	-0.8010065023370111
chr5	168186200	168187200	-1.1523732369555624
chr5	168186300	168187300	-0.4721018075005682
chr5	168186400	168187400	-0.4918838402266348
chr5	168186500	168187500	0.1429317786792111
chr5	168186600	168187600	-0.36953289195863664
chr5	168186700	168187700	0.7254494064921401
chr5	168186800	168187800	0.8768978054084521
chr5	168186900	168187900	0.7951697381600605
chr5	168187000	168188000	0.625487882246023
chr5	168187100	168188100	0.4036719894313329
chr5	168187200	168188200	0.9714729170330498
chr5	168187300	168188300	0.8123463276595609
chr5	168187400	168188400	1.1971105548030565
chr5	168187500	168188500	-0.18540360172199696
chr5	168187600	168188600	0.4246080632819928
chr5	168187700	168188700	0.06417126111314056
chr5	168187800	168188800	0.2007203420855795
chr5	168187900	168188900	0.09378951409446536
chr5	168188000	168189000	-0.09874375493918343
chr5	168188100	168189100	-0.1801859106379162
chr5	168188200	168189200	-0.2123933388165498
chr5	168188300	168189300	-0.4991163499575485
chr5	168188400	168189400	-0.633873401639208
chr5	168188500	168189500	0.5239284701437702
chr5	168188600	168189600	0.050870703794720376
chr5	168188700	168189700	0.2538647408492249
chr5	168188800	168189800	0.10930605041619056
chr5	168188900	168189900	0.2068157862341428
chr5	168189000	168190000	0.947266594161475
chr5	168189100	168190100	0.7521419838087905
chr5	168189200	168190200	0.3714733486603455
chr5	168189300	168190300	0.08671560645290127
chr5	168189400	168190400	0.5799996386724259
chr5	168189500	168190500	1.1044449796804383
chr5	168189600	168190600	1.504867257841833
chr5	168189700	168190700	1.0801645080653337
chr5	168189800	168190800	1.0382316516300218
chr5	168189900	168190900	1.0634474137124792
chr5	168190000	168191000	0.23836078562988022
chr5	168190100	168191100	0.42435476524807575
chr5	168190200	168191200	1.1717684073417478
chr5	168190300	168191300	1.5629845028797034
chr5	168190400	168191400	0.18848890596521314
chr5	168190500	168191500	-0.6980683597432582
chr5	168190600	168191600	-0.8742000175855329
chr5	168190700	168191700	-0.6032187112101736
chr5	168190800	168191800	0.014538256192907969
chr5	168190900	168191900	0.09013259531402673
chr5	168191000	168192000	-0.1018639431634655
chr5	168191100	168192100	0.4155127437201642
chr5	168191200	168192200	-0.051138512987492515
chr5	168191300	168192300	0.21140668721675807
chr5	168191400	168192400	1.1433167825424355
chr5	168191500	168192500	1.0546809585822805
chr5	168191600	168192600	0.8120450982871591
chr5	168191700	168192700	1.4822907642443524
chr5	168191800	168192800	1.2302804692115403
chr5	168191900	168192900	1.6286622372692368
chr5	168192000	168193000	2.160022462338558
chr5	168192100	168193100	1.8829283954963467
chr5	168192200	168193200	2.589802202019534
chr5	168192300	168193300	2.330914554086144
chr5	168192400	168193400	2.4009666455529506
chr5	168192500	168193500	2.274145233767652
chr5	168192600	168193600	2.7894986738111136
chr5	168192700	168193700	2.1445523910428053
chr5	168192800	168193800	2.071604410496991
chr5	168192900	168193900	1.3931394905429888
chr5	168193600	168194600	2.0837940826391166
chr5	168193700	168194700	1.8725430674960657
chr5	168193800	168194800	0.8898345893209657
chr5	168193900	168194900	0.6461709487522472
chr5	168194000	168195000	0.7482333577231096
chr5	168194100	168195100	0.010835217737745009
chr5	168194200	168195200	0.4757944767702212
chr5	168194300	168195300	1.8573205973492888
chr5	168194400	168195400	1.9260046131253687
chr5	168194500	168195500	1.5785146665031098
chr5	168194600	168195600	1.8648131394196683
chr5	168195700	168196700	2.34215778546889
chr5	168195800	168196800	2.6002088464087945
chr5	168195900	168196900	2.201868151528976
chr5	168196000	168197000	2.0532134936284376
chr5	168196100	168197100	1.7408365203188425
chr5	168196200	168197200	1.4459599200133877
chr5	168196300	168197300	1.1465814292372638
chr5	168196400	168197400	0.8977053120860774
chr5	168196500	168197500	1.053820285240779
chr5	168196600	168197600	0.5700537856798589
chr5	168196700	168197700	0.58654712149773
chr5	168198200	168199200	2.2256958479604285
chr5	168198300	168199300	1.8385827270558264
chr5	168198400	168199400	1.934631705666604
chr5	168198500	168199500	1.8176118118127147
chr5	168198600	168199600	1.4632627958362494
chr5	168198700	168199700	2.0052556544141407
chr5	168198800	168199800	1.724768851621258
chr5	168198900	168199900	1.4670426693313583
chr5	168199000	168200000	1.1073759537121555
chr5	168199100	168200100	0.9345140966705892
chr5	168199200	168200200	0.6614777429818609
chr5	168199300	168200300	1.5018089244965669
chr5	168199400	168200400	1.2124704066172556
chr5	168199500	168200500	0.6519900771962396
chr5	168199600	168200600	0.3388200089926417
chr5	168199700	168200700	0.5059013514810853
chr5	168199800	168200800	0.8224820515725249
chr5	168199900	168200900	1.009046329353175
chr5	168200000	168201000	0.6274041621253681
chr5	168200100	168201100	-0.2977154292323484
chr5	168200200	168201200	-0.3654824114576513
chr5	168200300	168201300	-0.7384931894663528
chr5	168200400	168201400	-0.7176117821329425
chr5	168200500	168201500	-0.18413328106779767
chr5	168200600	168201600	0.4495441424467024
chr5	168200700	168201700	0.4050367953102005
chr5	168200800	168201800	0.014940191200369362
chr5	168200900	168201900	0.2018072494465632
chr5	168201000	168202000	0.2276913516308406
chr5	168201100	168202100	0.3292477352318567
chr5	168201200	168202200	0.5527231505423325
chr5	168201300	168202300	0.17538063535665233
chr5	168201400	168202400	0.6489292804306579
chr5	168201500	168202500	0.8492508343130984
chr5	168201600	168202600	0.7904191846091484
chr5	168201700	168202700	0.5934687812133117
chr5	168201800	168202800	0.7496739305904526
chr5	168201900	168202900	-0.07237988044256594
chr5	168202000	168203000	0.7723042535879907
chr5	168202100	168203100	1.124736464187018
chr5	168202200	168203200	0.7055488624137438
chr5	168202300	168203300	0.6722209249757616
chr5	168202400	168203400	1.0456395570993646
chr5	168202500	168203500	1.5002442358665402
chr5	168202600	168203600	1.5391600978579407
chr5	168202700	168203700	1.1094308585321806
chr5	168202800	168203800	2.03732795576082
chr5	168202900	168203900	2.5438479497391677
chr5	168203000	168204000	2.133581890869447
chr5	168203100	168204100	2.5816883216249265
chr5	168203200	168204200	2.583513735126466
chr5	168203300	168204300	2.5740794808505134
chr5	168203400	168204400	2.5386257423435503
chr5	168203500	168204500	3.1051042729413125
chr5	168203600	168204600	4.065952748786998
chr5	168203700	168204700	4.759165721219642
chr5	168203800	168204800	4.07768126748455
chr5	168203900	168204900	3.638694563374065
chr5	168204000	168205000	3.4920096261709976
chr5	168204100	168205100	2.92468452228448
chr5	168204200	168205200	2.972618573408281
chr5	168204300	168205300	3.090034251278934
chr5	168204400	168205400	2.9001542504392654
chr5	168204500	168205500	2.28451119019632
chr5	168204600	168205600	1.2220419219698229
chr5	168204700	168205700	0.9758059405210936
chr5	168204800	168205800	0.7494201365695181
chr5	168204900	168205900	1.1040623028401322
chr5	168205000	168206000	1.5777213839166127
chr5	168205100	168206100	2.5657751466145404
chr5	168205200	168206200	2.702543464908508
chr5	168205300	168206300	2.8827505767560004
chr5	168205400	168206400	2.9981509057158817
chr5	168205500	168206500	2.66171037063827
chr5	168205600	168206600	2.5172491567776856
chr5	168205700	168206700	2.221040913484696
chr5	168205800	168206800	2.342011039366432
chr5	168205900	168206900	2.4497882506269684
chr5	168206000	168207000	2.0023084090996397
chr5	168206100	168207100	1.8482760820624908
chr5	168206200	168207200	1.8940558378984524
chr5	168206300	168207300	1.662000971496331
chr5	168206400	168207400	1.565893169601711
chr5	168206500	168207500	2.312878322494249
chr5	168206600	168207600	2.63924232856073
chr5	168206700	168207700	2.7550427405777875
chr5	168206800	168207800	2.6084824454216697
chr5	168206900	168207900	2.1151021238642405
chr5	168207000	168208000	2.3099111417822886
chr5	168207100	168208100	1.6228303837324405
chr5	168207200	168208200	1.7863548182358933
chr5	168207300	168208300	1.408929701420936
chr5	168207400	168208400	1.6928726813590091
chr5	168207500	168208500	0.9968070293485568
chr5	168207600	168208600	1.2465054491162315
chr5	168207700	168208700	1.1795256014433768
chr5	168207800	168208800	1.4691110768018856
chr5	168207900	168208900	1.5598152706460198
chr5	168208000	168209000	1.539463924133916
chr5	168208100	168209100	1.0578272928078771
chr5	168208200	168209200	0.7651462507088546
chr5	168208300	168209300	0.9927770434660156
chr5	168208400	168209400	-0.09835967593475793
chr5	168208500	168209500	0.1102208861849972
chr5	168208600	168209600	-0.3644338961707218
chr5	168208700	168209700	-0.0595972868021762
chr5	168208800	168209800	-0.6415740801045074
chr5	168208900	168209900	-0.5393931292154505
chr5	168209000	168210000	-0.9870634694688919
chr5	168209100	168210100	-0.2533576947541355
chr5	168209200	168210200	-0.2039742315540045
chr5	168209300	168210300	0.1998541853603865
chr5	168209400	168210400	1.1761992816384192
chr5	168209500	168210500	1.20818872489817
chr5	168209600	168210600	1.1592972685179108
chr5	168209700	168210700	1.5116622311007686
chr5	168209800	168210800	1.910585531834164
chr5	168209900	168210900	2.089071331930412
chr5	168210000	168211000	2.496086485353333
chr5	168210100	168211100	2.7118833770640824
chr5	168210200	168211200	2.5350165766600274
chr5	168210300	168211300	2.819079343575523
chr5	168210400	168211400	2.5968185629774263
chr5	168210500	168211500	2.932712130956466
chr5	168210600	168211600	3.1000573848006807
chr5	168210700	168211700	2.821871582838877
chr5	168210800	168211800	2.8850903073235648
chr5	168210900	168211900	3.2853804394309063
chr5	168211000	168212000	2.97014232495659
chr5	168211100	168212100	3.2762119358362307
chr5	168211200	168212200	3.860559409053708
chr5	168211300	168212300	3.2252075329793146
chr5	168211400	168212400	3.3889151313937367
chr5	168211500	168212500	3.073118995089151
chr5	168211600	168212600	2.667976457365953
chr5	168211700	168212700	2.7674575274106714
chr5	168211800	168212800	2.426152590950891
chr5	168211900	168212900	1.9752789558954988
chr5	168212000	168213000	1.9818791691693616
chr5	168212100	168213100	1.4964641828021148
chr5	168212200	168213200	1.1495847151878555
chr5	168212300	168213300	0.9732410042412788
chr5	168212400	168213400	0.7637418655720429
chr5	168212500	168213500	1.054887130996115
chr5	168212600	168213600	1.6752598281916276
chr5	168212700	168213700	1.4105308904657328
chr5	168212800	168213800	1.7290273273520245
chr5	168212900	168213900	2.086631611268233
chr5	168213000	168214000	2.056734711733417
chr5	168213100	168214100	2.12200326156776
chr5	168213200	168214200	2.413543636973214
chr5	168213300	168214300	3.0092569462988705
chr5	168213400	168214400	2.218631295052558
chr5	168213500	168214500	1.1106320676313202
chr5	168213600	168214600	0.9681331195080504
chr5	168213700	168214700	1.4758152846227446
chr5	168213800	168214800	1.5400702823715149
chr5	168213900	168214900	0.9733613223263268
chr5	168214000	168215000	1.6596014820506642
chr5	168214100	168215100	2.081789987132959
chr5	168214200	168215200	1.8782406978248467
chr5	168214300	168215300	2.3469680731679867
chr5	168214400	168215400	3.3949522687501275
chr5	168214500	168215500	4.185961246888982
chr5	168214600	168215600	3.210012275518618
chr5	168214700	168215700	2.5268587323307443
chr5	168214800	168215800	2.3909579729855897
chr5	168214900	168215900	2.1400688277399613
chr5	168215000	168216000	1.2699270563294802
chr5	168215100	168216100	0.7991637577479763
chr5	168215200	168216200	0.6176041301385921
chr5	168215300	168216300	-0.2379300307138534
chr5	168215400	168216400	-0.7479298838141203
chr5	168215500	168216500	-0.6056631736958603
chr5	168215600	168216600	-0.000306265746500948
chr5	168215700	168216700	0.6266992492660695
chr5	168215800	168216800	0.7136980886264325
chr5	168215900	168216900	1.5173348190072502
chr5	168216000	168217000	2.319409267194183
chr5	168216100	168217100	2.1922043624067498
chr5	168216200	168217200	2.466142529673064
chr5	168216300	168217300	2.461130609886971
chr5	168216400	168217400	2.638120828906448
chr5	168216500	168217500	2.5885585040471946
chr5	168216600	168217600	3.0843398582128536
chr5	168216700	168217700	2.9106824904336674
chr5	168216800	168217800	3.0757009103575657
chr5	168216900	168217900	2.692302686348308
chr5	168217000	168218000	2.2999967815651488
chr5	168217100	168218100	2.642419067475064
chr5	168217200	168218200	2.821678203886992
chr5	168217300	168218300	3.3398466560148052
chr5	168217400	168218400	3.5916168005898568
chr5	168217500	168218500	3.598970126850553
chr5	168217600	168218600	4.093769188789667
chr5	168217700	168218700	3.9928931104751952
chr5	168217800	168218800	4.274458302761974
chr5	168217900	168218900	4.680860777281112
chr5	168218000	168219000	5.237324040744024
chr5	168218100	168219100	5.223407553011367
chr5	168218200	168219200	4.632943319604047
chr5	168218300	168219300	4.124725703836547
chr5	168218400	168219400	4.232716046762206
chr5	168218500	168219500	3.68416921708247
chr5	168218600	168219600	3.1326005811939006
chr5	168218700	168219700	3.084818605140351
chr5	168218800	168219800	2.597246749849391
chr5	168219900	168220900	-0.1290254368518816
chr5	168220000	168221000	0.6666032306175396
chr5	168220100	168221100	1.2761072896181875
chr5	168220200	168221200	1.1978093465388404
chr5	168220300	168221300	1.42607740816542
chr5	168220400	168221400	1.6890891067509883
chr5	168220500	168221500	1.1308741202432893
chr5	168220600	168221600	1.4101865940780294
chr5	168220700	168221700	1.0795542061413084
chr5	168220800	168221800	1.2425050461677327
chr5	168220900	168221900	0.8048254733031319
chr5	168221000	168222000	0.5507101104240048
chr5	168221100	168222100	0.5620874577932277
chr5	168221200	168222200	-0.031854242182197456
chr5	168221300	168222300	0.15722861778802286
chr5	168221400	168222400	0.08062353048618448
chr5	168221500	168222500	0.3655570743360467
chr5	168221600	168222600	-0.16691371461421625
chr5	168221700	168222700	0.3680528274250384
chr5	168221800	168222800	0.4421000715901952
chr5	168221900	168222900	0.7300012809525999
chr5	168222000	168223000	0.9746330660181105
chr5	168222100	168223100	0.4015757343687749
chr5	168222200	168223200	0.9645859291122164
chr5	168222300	168223300	0.4292368468293695
chr5	168222400	168223400	0.4451505880211516
chr5	168222500	168223500	0.2830745027348897
chr5	168222600	168223600	0.8490754212701495
chr5	168222700	168223700	0.7906166953803102
chr5	168222800	168223800	0.5944689314438618
chr5	168222900	168223900	0.6040552800501916
chr5	168223500	168224500	-0.12008044554416115
chr5	168223600	168224600	0.4952840871549998
chr5	168223700	168224700	-0.21011915405407605
chr5	168223800	168224800	0.9245816546370078
chr5	168223900	168224900	0.8269526051391503
chr5	168224000	168225000	1.047945576471297
chr5	168224100	168225100	1.702487261836231
chr5	168224200	168225200	1.1275531482112229
chr5	168224300	168225300	0.7135607574421519
chr5	168224400	168225400	0.5750549257681244
chr5	168224500	168225500	0.768705526568957
chr5	168224600	168225600	0.3108044997166209
chr5	168224700	168225700	0.7003089242673392
chr5	168224800	168225800	-0.2013844659874371
chr5	168224900	168225900	0.595175514308464
chr5	168225000	168226000	1.0179622450838455
chr5	168225100	168226100	0.34649880921148085
chr5	168225200	168226200	1.4540520699429305
chr5	168225300	168226300	2.2245465960199726
chr5	168225400	168226400	2.3401504960396613
chr5	168225500	168226500	2.529255585811042
chr5	168225600	168226600	2.6798170548323954
chr5	168225700	168226700	2.960361875143038
chr5	168225800	168226800	3.639347503205436
chr5	168225900	168226900	3.1789612178922746
chr5	168226000	168227000	2.6563219682155474
chr5	168226100	168227100	3.279670709012612
chr5	168226200	168227200	2.4296142751354823
chr5	168226300	168227300	1.7336941234136831
chr5	168226400	168227400	1.6695307146614442
chr5	168226500	168227500	1.881304997307617
chr5	168226600	168227600	1.3929123491391893
chr5	168226700	168227700	1.6625805272561225
chr5	168226800	168227800	1.2364724434323555
chr5	168226900	168227900	1.192388109486492
chr5	168227000	168228000	1.8546031190674332
chr5	168227100	168228100	1.7414931507156182
chr5	168227200	168228200	1.8215199646982168
chr5	168228600	168229600	2.8333171199542035
chr5	168228700	168229700	2.8528527988232355
chr5	168228800	168229800	2.751082475686613
chr5	168228900	168229900	2.214698934270063
chr5	168229000	168230000	2.1492942367249173
chr5	168229100	168230100	1.3552902713270685
chr5	168229200	168230200	0.9974476288723468
chr5	168229700	168230700	-1.2204801413144857
chr5	168229800	168230800	-2.130329838721285
chr5	168229900	168230900	-1.8334503219643048
chr5	168230000	168231000	-1.2396455082179634
chr5	168230100	168231100	-0.9360929193454092
chr5	168230200	168231200	-0.8094706267556461
chr5	168230300	168231300	-0.6952358031644437
chr5	168230400	168231400	-0.4542567101595306
chr5	168230500	168231500	-0.5043510252066472
chr5	168230600	168231600	-0.4200826687507152
chr5	168230700	168231700	0.17732930697295632
chr5	168230800	168231800	1.234298970233639
chr5	168230900	168231900	1.3980152636876393
chr5	168231000	168232000	0.9662215195853676
chr5	168231100	168232100	0.8181495806555656
chr5	168231200	168232200	0.7967947442031674
chr5	168231300	168232300	1.1734386110974877
chr5	168231400	168232400	0.9577248958936708
chr5	168231500	168232500	1.3098611165873502
chr5	168231600	168232600	1.3828920478364286
chr5	168231700	168232700	0.8302830484741753
chr5	168231800	168232800	0.3536617796313869
chr5	168231900	168232900	0.7966569965084531
chr5	168232000	168233000	1.4846516036666657
chr5	168232100	168233100	1.980422547265967
chr5	168232200	168233200	2.2121414580910583
chr5	168232300	168233300	2.3389101644326544
chr5	168232400	168233400	1.8971627848401225
chr5	168232500	168233500	1.4335802157305784
chr5	168232600	168233600	1.7839832819465011
chr5	168232700	168233700	2.5921197889616736
chr5	168232800	168233800	2.599924138266096
chr5	168232900	168233900	2.0945932838791315
chr5	168233000	168234000	1.4069665450668376
chr5	168233100	168234100	1.1085418566860592
chr5	168233200	168234200	0.718982565354105
chr5	168233300	168234300	-0.06381638858930411
chr5	168233400	168234400	0.83241845360139
chr5	168233500	168234500	0.8814076947577361
chr5	168233600	168234600	0.9293085367218722
chr5	168233700	168234700	0.41816148600642056
chr5	168233800	168234800	0.6308690057057168
chr5	168233900	168234900	0.4288109449714767
chr5	168234000	168235000	0.37700719420170614
chr5	168234100	168235100	0.2498374780281871
chr5	168234200	168235200	0.3941055359832521
chr5	168234300	168235300	1.291264415977586
chr5	168234400	168235400	0.9867297572166612
chr5	168234500	168235500	0.7962838191539474
chr5	168234600	168235600	0.18112518032338387
chr5	168234700	168235700	0.09174591588057604
chr5	168234800	168235800	-0.1904011451884264
chr5	168234900	168235900	-0.015007226601881397
chr5	168235000	168236000	0.1033993026127085
chr5	168235100	168236100	0.060508810990545135
chr5	168235200	168236200	0.16042696284468466
chr5	168235300	168236300	-0.6758473259738663
chr5	168238300	168239300	2.4300867318978563
chr5	168238400	168239400	2.528716332123892
chr5	168238500	168239500	2.4099166836630177
chr5	168238600	168239600	2.4306702149066144
chr5	168238700	168239700	2.226376041281575
chr5	168238800	168239800	2.0529436607381784
chr5	168238900	168239900	1.888639397493456
chr5	168239000	168240000	1.730294266082001
chr5	168239100	168240100	1.5904903177023595
chr5	168239200	168240200	2.139826868988404
chr5	168239300	168240300	2.1433596763223988
chr5	168239400	168240400	2.0386510568170744
chr5	168239500	168240500	1.7783769085314276
chr5	168239600	168240600	0.8964231167412806
chr5	168239700	168240700	1.0638127506842454
chr5	168239800	168240800	1.3773890578449686
chr5	168239900	168240900	1.2575579728573316
chr5	168240000	168241000	1.0233795337293017
chr5	168240100	168241100	0.5553831865410884
chr5	168240200	168241200	-0.10964599149496207
chr5	168240300	168241300	-0.023640977571818742
chr5	168240400	168241400	-0.0026013454084922016
chr5	168241500	168242500	0.6170247906559849
chr5	168241600	168242600	0.8402249175930977
chr5	168241700	168242700	1.3083097736661389
chr5	168241800	168242800	0.9476927224048264
chr5	168241900	168242900	1.389066761541493
chr5	168242000	168243000	1.8793219018920133
chr5	168242100	168243100	0.9334540917335468
chr5	168242200	168243200	1.2572385431344155
chr5	168242300	168243300	1.3383198471545517
chr5	168242400	168243400	1.7403119758969812
chr5	168242500	168243500	1.8565977300213101
chr5	168242600	168243600	1.9183591496661767
chr5	168242700	168243700	1.4797709909832977
chr5	168242800	168243800	2.284177460221959
chr5	168242900	168243900	2.6133764256467966
chr5	168244000	168245000	4.8810264884814245
chr5	168244100	168245100	4.21077218476405
chr5	168244200	168245200	3.7821260991037513
chr5	168244300	168245300	3.214423360471028
chr5	168244400	168245400	3.2060807205195703
chr5	168244500	168245500	2.38604488535004
chr5	168246100	168247100	4.583033988328114
chr5	168246200	168247200	4.9022202962106665
chr5	168246300	168247300	5.6222528524645385
chr5	168246400	168247400	5.804860939951393
chr5	168246500	168247500	6.5729953470199485
chr5	168246600	168247600	7.366464509943979
chr5	168246700	168247700	7.663514212858868
chr5	168246800	168247800	7.741520910312554
chr5	168246900	168247900	7.586910548430603
chr5	168247000	168248000	7.801011447257764
chr5	168247100	168248100	7.549573756523043
chr5	168247200	168248200	7.667666928484357
chr5	168247300	168248300	7.109552151004139
chr5	168247400	168248400	7.050793902926477
chr5	168247500	168248500	6.865924174937928
chr5	168247600	168248600	5.613600498882184
chr5	168247700	168248700	4.7552552194374105
chr5	168247800	168248800	4.230280346449827
chr5	168247900	168248900	3.688030404071085
chr5	168248000	168249000	3.007940048717
chr5	168248100	168249100	2.8166896484116424
chr5	168248200	168249200	2.148697604277977
chr5	168248300	168249300	2.054972022976481
chr5	168248400	168249400	2.006859867768513
chr5	168248500	168249500	1.6119815704937253
chr5	168248600	168249600	1.4490208229577564
chr5	168248700	168249700	1.1900816371816698
chr5	168248800	168249800	1.3962086443692463
chr5	168248900	168249900	1.278844984303157
chr5	168249000	168250000	1.35314125272228
chr5	168249100	168250100	0.9465786266285184
chr5	168249200	168250200	1.6934306019499832
chr5	168249300	168250300	1.6908446439782068
chr5	168249400	168250400	1.5602892259611318
chr5	168249500	168250500	2.025816893953801
chr5	168249600	168250600	2.2288313426619206
chr5	168249700	168250700	3.1446310256318557
chr5	168249800	168250800	3.2170200771524446
chr5	168249900	168250900	3.265907348880837
chr5	168250000	168251000	3.4404959313301298
chr5	168250100	168251100	3.588880565657204
chr5	168250200	168251200	2.902179101486665
chr5	168250300	168251300	3.0101337187747537
chr5	168250400	168251400	2.9740367763285613
chr5	168250500	168251500	2.30408959104678
chr5	168250600	168251600	2.0283646757280382
chr5	168250700	168251700	1.3176450313070716
chr5	168250800	168251800	1.0846510827152651
chr5	168250900	168251900	1.0873902736890002
chr5	168251000	168252000	0.4090789481550822
chr5	168251100	168252100	0.5436904306627879
chr5	168251200	168252200	0.8643720493699808
chr5	168251300	168252300	0.6528645564168593
chr5	168253300	168254300	-2.4602156891105107
chr5	168253400	168254400	-2.547421679641936
chr5	168253500	168254500	-2.1769188355775837
chr5	168253600	168254600	-1.5720904272981076
chr5	168253700	168254700	0.5986902218115734
chr5	168253800	168254800	0.20678281836702087
chr5	168253900	168254900	0.5741199461015015
chr5	168254000	168255000	0.573105412294841
chr5	168254100	168255100	0.8250707144450701
chr5	168254200	168255200	0.6770851391342002
chr5	168254300	168255300	0.2238824900238878
chr5	168254400	168255400	0.12952377150725386
chr5	168254500	168255500	-0.15756722715064528
chr5	168255100	168256100	1.5654919888887848
chr5	168255200	168256200	1.9465567610599863
chr5	168255400	168256400	2.7438646546524805
chr5	168256500	168257500	0.8301264071570154
chr5	168256600	168257600	0.7699670139890591
chr5	168256700	168257700	0.7290478985170394
chr5	168256800	168257800	0.8550814238835542
chr5	168256900	168257900	1.2510946740732385
chr5	168257000	168258000	1.421623798286062
chr5	168257100	168258100	1.3824433925842825
chr5	168257200	168258200	1.7912425436550259
chr5	168257300	168258300	2.801253628815629
chr5	168257400	168258400	3.026199518186437
chr5	168257500	168258500	3.134580201253577
chr5	168257600	168258600	2.867065104670198
chr5	168257700	168258700	2.430645199690245
chr5	168257800	168258800	2.121566489353903
chr5	168257900	168258900	2.4428144422303846
chr5	168258000	168259000	1.48381351357392
chr5	168258100	168259100	2.0046306752828817
chr5	168258200	168259200	1.765928115985364
chr5	168258300	168259300	1.5926665585758142
chr5	168258400	168259400	1.5875956793040968
chr5	168258500	168259500	1.3291621412913537
chr5	168258600	168259600	1.3892362830708147
chr5	168258700	168259700	1.3874324765377348
chr5	168258800	168259800	1.5946080154740916
chr5	168258900	168259900	1.0963213239940384
chr5	168259000	168260000	1.562929552147521
chr5	168259100	168260100	1.0293108528733177
chr5	168259200	168260200	0.7163496122466076
chr5	168259300	168260300	0.2640315251590287
chr5	168259400	168260400	1.190324875465886
chr5	168259500	168260500	1.524076406608097
chr5	168259600	168260600	1.6779640634361292
chr5	168259700	168260700	2.302969374957739
chr5	168259800	168260800	2.3465884705143427
chr5	168259900	168260900	2.7998244024635834
chr5	168260000	168261000	2.9822715898367176
chr5	168260100	168261100	2.9794569385115057
chr5	168260200	168261200	2.9386505936300527
chr5	168260300	168261300	2.744114161999456
chr5	168260400	168261400	2.4537388604373978
chr5	168260500	168261500	2.4279052707786737
chr5	168260600	168261600	2.3486558881303443
chr5	168260700	168261700	1.9213123736893791
chr5	168260800	168261800	1.906195708290852
chr5	168260900	168261900	1.1813260587504455
chr5	168261000	168262000	0.5652870416449304
chr5	168261100	168262100	0.3331142162267081
chr5	168261200	168262200	0.4186909056631909
chr5	168261300	168262300	1.1361808934723645
chr5	168261400	168262400	1.3557555474100291
chr5	168261500	168262500	1.362900409948557
chr5	168262600	168263600	2.034578339262846
chr5	168262700	168263700	1.6513377630708677
chr5	168262800	168263800	2.432094437365377
chr5	168262900	168263900	2.8695613454590445
chr5	168263000	168264000	2.9931333772612874
chr5	168263100	168264100	3.418793613017168
chr5	168263200	168264200	2.857389152988444
chr5	168263300	168264300	2.562631211075714
chr5	168263900	168264900	1.4058668392497051
chr5	168264000	168265000	1.1680021918225336
chr5	168264100	168265100	0.4801033257634614
chr5	168264200	168265200	0.4793224567522243
chr5	168264400	168265400	1.0944353627967678
chr5	168264500	168265500	2.0744080323890546
chr5	168265600	168266600	1.629777626544587
chr5	168265700	168266700	0.987643896474378
chr5	168265800	168266800	1.2076602516578168
chr5	168265900	168266900	1.7202328608029085
chr5	168266000	168267000	2.1462587567050595
chr5	168266100	168267100	2.0352035809385334
chr5	168266200	168267200	1.7435668927022063
chr5	168266300	168267300	2.015654624109404
chr5	168266400	168267400	1.3076919251740826
chr5	168267100	168268100	1.7630812607012194
chr5	168267200	168268200	1.6280946722215768
chr5	168268300	168269300	1.4204899225976542
chr5	168268400	168269400	2.189597094043896
chr5	168268500	168269500	1.9618227425150063
chr5	168268600	168269600	2.2013551523155286
chr5	168268700	168269700	2.154593038883855
chr5	168268800	168269800	2.065740215063634
chr5	168268900	168269900	2.016494803118136
chr5	168269000	168270000	2.0540208864398752
chr5	168269100	168270100	1.7329682860301507
chr5	168269200	168270200	1.2851691345819036
chr5	168269300	168270300	1.3479078608430093
chr5	168269400	168270400	0.8472156533679721
chr5	168269500	168270500	1.5434858292837117
chr5	168269600	168270600	1.6009162608133252
chr5	168269700	168270700	1.304521164461291
chr5	168269800	168270800	1.5465881427377552
chr5	168269900	168270900	1.5439116399576902
chr5	168270000	168271000	1.9617333406044408
chr5	168270100	168271100	2.066542527114229
chr5	168270200	168271200	2.147553811356501
chr5	168270300	168271300	2.0103354453138493
chr5	168270400	168271400	2.676421289117396
chr5	168270500	168271500	2.3083875202372584
chr5	168270600	168271600	2.1353575768489588
chr5	168270700	168271700	2.3208209975445517
chr5	168271800	168272800	3.0372807292254
chr5	168271900	168272900	2.5358009716532757
chr5	168272000	168273000	2.0391740728514316
chr5	168272100	168273100	1.53605991949896
chr5	168272200	168273200	1.8489110711468948
chr5	168272300	168273300	1.2261078492789634
chr5	168272400	168273400	1.2412940216321493
chr5	168272500	168273500	0.8600224691288901
chr5	168272600	168273600	-0.19285027645209632
chr5	168272700	168273700	-0.4846067129546576
chr5	168272800	168273800	-0.8092102785934403
chr5	168272900	168273900	-0.7085333681237354
chr5	168273000	168274000	-0.9762800525297755
chr5	168273100	168274100	-0.5336733953520753
chr5	168273200	168274200	-0.5538689076243224
chr5	168273300	168274300	-0.255056440730614
chr5	168273400	168274400	0.0555797979156813
chr5	168273500	168274500	1.2233194279081234
chr5	168273600	168274600	1.3170449382669591
chr5	168273700	168274700	1.4520210569856988
chr5	168273800	168274800	1.6054145696632036
chr5	168273900	168274900	1.6659269071970382
chr5	168274000	168275000	1.9829945354151015
chr5	168274100	168275100	1.8204248167489918
chr5	168274200	168275200	1.7421189018557937
chr5	168274300	168275300	2.363283646755276
chr5	168274400	168275400	2.430233454883693
chr5	168274500	168275500	1.0238864815205664
chr5	168274600	168275600	1.5465326824908805
chr5	168274700	168275700	1.5001563077436495
chr5	168274800	168275800	1.5103748028518809
chr5	168274900	168275900	1.19198257033265
chr5	168275000	168276000	1.7259761692204287
chr5	168275100	168276100	2.3388627230266845
chr5	168275200	168276200	2.697819787456186
chr5	168275300	168276300	2.3355835566767222
chr5	168275400	168276400	2.220042507150947
chr5	168275500	168276500	2.8826308829435217
chr5	168275600	168276600	2.6066885803227398
chr5	168275700	168276700	2.3365712737864603
chr5	168275800	168276800	2.5127899643358167
chr5	168275900	168276900	2.9267576530102883
chr5	168276000	168277000	2.607117932726706
chr5	168276100	168277100	2.288853122504263
chr5	168276200	168277200	2.292533999536282
chr5	168276300	168277300	2.451947499764395
chr5	168276400	168277400	2.606616852724517
chr5	168276500	168277500	2.2734218061220632
chr5	168276600	168277600	2.43403408143038
chr5	168276700	168277700	2.803870947773109
chr5	168276800	168277800	3.069249988234209
chr5	168276900	168277900	3.303489379031933
chr5	168277000	168278000	3.5200884927553457
chr5	168277100	168278100	3.3977464058757287
chr5	168277900	168278900	2.160916288169963
chr5	168278000	168279000	1.2964255033383298
chr5	168278100	168279100	0.9154902547469096
chr5	168278200	168279200	0.9410894677007844
chr5	168278300	168279300	1.023589332378902
chr5	168278400	168279400	0.4060935876897668
chr5	168278500	168279500	0.6797408563759803
chr5	168278600	168279600	0.8929593851879576
chr5	168278700	168279700	0.3905746240850682
chr5	168278800	168279800	0.10942275611518333
chr5	168278900	168279900	-0.029498426400835283
chr5	168279000	168280000	0.44998928539544436
chr5	168279100	168280100	0.7261608975883931
chr5	168279800	168280800	1.2399303499201182
chr5	168279900	168280900	1.919919986515038
chr5	168280000	168281000	1.4511924261906248
chr5	168280100	168281100	1.9584096195575416
chr5	168280200	168281200	2.286877181050857
chr5	168280300	168281300	1.804017417925011
chr5	168280400	168281400	1.93160400986444
chr5	168280500	168281500	1.7927200899229734
chr5	168280600	168281600	1.2822368108211113
chr5	168281700	168282700	0.009915845553209878
chr5	168281800	168282800	0.3102060164818043
chr5	168281900	168282900	0.5750926147433699
chr5	168282000	168283000	0.488130173486516
chr5	168282100	168283100	0.919916741395394
chr5	168282200	168283200	1.0586085010784156
chr5	168282300	168283300	0.8995600340476179
chr5	168282400	168283400	0.6274403921168092
chr5	168282500	168283500	0.8031971393061371
chr5	168282600	168283600	1.143711222015179
chr5	168282700	168283700	1.1315138862233405
chr5	168282800	168283800	1.1536190534931836
chr5	168284100	168285100	0.21660169015793085
chr5	168284200	168285200	0.5600547383200754
chr5	168284300	168285300	1.1812733858557425
chr5	168284400	168285400	1.943999131390584
chr5	168284500	168285500	2.5263724288510447
chr5	168284600	168285600	2.5946915698189206
chr5	168284700	168285700	3.0120268501023184
chr5	168284800	168285800	3.3671293759360954
chr5	168284900	168285900	3.9374826714015163
chr5	168285000	168286000	3.8305921212263176
chr5	168285100	168286100	3.8806785884569015
chr5	168285200	168286200	3.6404453000833414
chr5	168285300	168286300	2.982662644627324
chr5	168285400	168286400	3.4166528543923467
chr5	168285500	168286500	3.246398792169153
chr5	168285600	168286600	3.1567999962622584
chr5	168285700	168286700	2.7820783047046853
chr5	168285800	168286800	2.537921592500543
chr5	168285900	168286900	1.9402148644433952
chr5	168286000	168287000	2.5468399077613264
chr5	168286100	168287100	2.584836661674983
chr5	168286200	168287200	2.7231773077040486
chr5	168286300	168287300	3.0609076911371678
chr5	168286400	168287400	2.8835322689103635
chr5	168286500	168287500	2.8183798691824675
chr5	168286600	168287600	2.2552513260885507
chr5	168286700	168287700	2.2899912660503263
chr5	168286800	168287800	2.445088700004957
chr5	168286900	168287900	2.499302327822728
chr5	168287000	168288000	1.9666911149900395
chr5	168287100	168288100	2.2516366963311425
chr5	168287200	168288200	2.2929806219336624
chr5	168287300	168288300	2.283669115301082
chr5	168287400	168288400	2.611618078018546
chr5	168287500	168288500	2.6934274204437587
chr5	168287600	168288600	3.229182198085337
chr5	168287700	168288700	3.5870756133813555
chr5	168287800	168288800	3.6605403107403145
chr5	168287900	168288900	3.267095880709717
chr5	168288000	168289000	3.339457333919098
chr5	168288100	168289100	3.1983116718840296
chr5	168288200	168289200	3.3299155857678016
chr5	168288300	168289300	3.0926507170419355
chr5	168288400	168289400	2.115687974811547
chr5	168288500	168289500	2.0081749211208506
chr5	168288600	168289600	1.9624490966840933
chr5	168288700	168289700	1.5689619874813074
chr5	168288800	168289800	1.153074668786389
chr5	168288900	168289900	1.4841359509914505
chr5	168289000	168290000	1.0273087192173374
chr5	168289100	168290100	1.2451509324818792
chr5	168289200	168290200	1.2339127231461104
chr5	168289300	168290300	1.175995785846027
chr5	168289400	168290400	1.6512934166400044
chr5	168289500	168290500	1.5028365319300765
chr5	168289600	168290600	1.0397020004292334
chr5	168289700	168290700	1.4141292492093172
chr5	168289800	168290800	1.5386607016269422
chr5	168289900	168290900	1.7025559235422671
chr5	168290000	168291000	2.0054585441616295
chr5	168290100	168291100	1.3943854024505329
chr5	168290200	168291200	1.6227625045045069
chr5	168290300	168291300	1.1780891628903885
chr5	168290400	168291400	1.0474767664466935
chr5	168290500	168291500	0.8857535901659489
chr5	168290600	168291600	1.831047691419521
chr5	168290700	168291700	1.133126924201999
chr5	168290800	168291800	1.6993449656072774
chr5	168290900	168291900	1.7495141097775937
chr5	168291000	168292000	2.250841107058955
chr5	168291100	168292100	2.672085995804781
chr5	168291200	168292200	2.7420185524863907
chr5	168291300	168292300	3.840460515584773
chr5	168291400	168292400	3.9986635751902257
chr5	168291500	168292500	4.5338874772920486
chr5	168291600	168292600	3.8952382682597175
chr5	168291700	168292700	4.485492109622803
chr5	168291800	168292800	4.322747058679068
chr5	168291900	168292900	4.652757552459197
chr5	168292000	168293000	4.445057850169765
chr5	168292100	168293100	4.3833779733165406
chr5	168292200	168293200	3.6132659710876114
chr5	168292300	168293300	2.583198022280422
chr5	168292400	168293400	2.4943835216770043
chr5	168292500	168293500	2.224654745793297
chr5	168292600	168293600	2.873488651482608
chr5	168292700	168293700	1.9818411487513483
chr5	168292800	168293800	1.8392372171667963
chr5	168292900	168293900	1.4487063788501926
chr5	168293000	168294000	1.363147912818467
chr5	168293100	168294100	1.9072041160363584
chr5	168293200	168294200	2.049651890180572
chr5	168293300	168294300	1.9109599331380247
chr5	168293400	168294400	1.5752380773067194
chr5	168293500	168294500	1.2587923880452772
chr5	168293600	168294600	1.2539851000019795
chr5	168293700	168294700	2.2127091470414118
chr5	168293800	168294800	2.0410044440340327
chr5	168293900	168294900	2.2375775722708013
chr5	168294000	168295000	2.580854262693451
chr5	168294100	168295100	1.914453679739061
chr5	168294200	168295200	2.3727446346502847
chr5	168294300	168295300	2.17401817982032
chr5	168294400	168295400	2.471560382137726
chr5	168294500	168295500	3.1071772794102976
chr5	168294600	168295600	2.7206823258454977
chr5	168294700	168295700	2.89202569461731
chr5	168294800	168295800	2.9842337254443945
chr5	168294900	168295900	3.1361626460526297
chr5	168295000	168296000	2.6084883703680033
chr5	168295100	168296100	2.8217054824474466
chr5	168295200	168296200	3.1304364526669763
chr5	168295300	168296300	3.885353405511629
chr5	168295400	168296400	3.9579700022344086
chr5	168295500	168296500	3.637573002957721
chr5	168295600	168296600	3.3056186333563686
chr5	168295700	168296700	3.0051954809774917
chr5	168295800	168296800	2.9822480204157302
chr5	168295900	168296900	2.566164372595876
chr5	168296000	168297000	2.538281220817747
chr5	168296100	168297100	2.6179614911125877
chr5	168296200	168297200	2.1459389609893504
chr5	168296300	168297300	1.5800644042707894
chr5	168296400	168297400	1.1282040990807336
chr5	168296500	168297500	0.9955607970280024
chr5	168296600	168297600	1.5279973723636764
chr5	168297700	168298700	2.324936440779988
chr5	168297800	168298800	2.684214549936621
chr5	168297900	168298900	2.1984034329038757
chr5	168298000	168299000	1.9606983769884354
chr5	168298100	168299100	2.501298955528954
chr5	168298200	168299200	1.9520170126462224
chr5	168298300	168299300	1.9281182894396711
chr5	168298400	168299400	1.2641935271106741
chr5	168298500	168299500	1.0648770371218674
chr5	168298600	168299600	1.35703254417995
chr5	168298700	168299700	1.7071311162470144
chr5	168298800	168299800	1.978463006371128
chr5	168298900	168299900	2.3989537072642
chr5	168299000	168300000	2.38502556999891
chr5	168299100	168300100	1.7778652979170826
chr5	168299200	168300200	2.177817367704538
chr5	168299300	168300300	1.7849310918368662
chr5	168299400	168300400	2.148341318156009
chr5	168299500	168300500	1.97173054341142
chr5	168300600	168301600	1.572039272222512
chr5	168300700	168301700	1.4075834106642253
chr5	168300800	168301800	1.6487109783199316
chr5	168300900	168301900	1.427238731110571
chr5	168301000	168302000	1.7792667465362642
chr5	168301100	168302100	2.1769059255346805
chr5	168301300	168302300	1.9115913074440631
chr5	168301400	168302400	2.807520518428165
chr5	168301500	168302500	2.7442324875158066
chr5	168301600	168302600	1.9073484542272048
chr5	168301700	168302700	1.4932959103017691
chr5	168301800	168302800	1.1184095184842933
chr5	168301900	168302900	1.1202813029813965
chr5	168302000	168303000	1.0900335344585654
chr5	168302100	168303100	0.9908223738809596
chr5	168302200	168303200	0.8833612349264958
chr5	168302300	168303300	0.6361562987970992
chr5	168302400	168303400	0.03160137933564141
chr5	168302500	168303500	-0.2172908882995643
chr5	168302600	168303600	-0.6975966959021831
chr5	168302700	168303700	0.07738133203075863
chr5	168302800	168303800	0.14848141895620562
chr5	168302900	168303900	0.4790016924113055
chr5	168303000	168304000	1.0552113380210943
chr5	168303100	168304100	0.7724110422828664
chr5	168303200	168304200	0.6279769492175664
chr5	168303300	168304300	0.6826870547413094
chr5	168303400	168304400	0.6573168500248826
chr5	168303500	168304500	1.0251066014977537
chr5	168303600	168304600	1.7385328253405254
chr5	168303700	168304700	1.4620870115706417
chr5	168303800	168304800	1.851850098893013
chr5	168303900	168304900	2.041928214097293
chr5	168304000	168305000	1.2180282348495974
chr5	168304100	168305100	1.6045771968005669
chr5	168304600	168305600	2.0103845590222256
chr5	168304700	168305700	1.996042033781212
chr5	168304800	168305800	2.135648754216464
chr5	168304900	168305900	1.8076974770860283
chr5	168305000	168306000	1.7480716824235285
chr5	168305100	168306100	1.1901548465808476
chr5	168305200	168306200	1.0659053688856508
chr5	168305300	168306300	1.0832273076919967
chr5	168305400	168306400	1.1643138320787292
chr5	168307000	168308000	2.2592794142296317
chr5	168307100	168308100	2.4705334077816024
chr5	168307200	168308200	2.3225243473603787
chr5	168307300	168308300	2.418595204844711
chr5	168307400	168308400	2.5640095114696746
chr5	168307700	168308700	0.7843167612365004
chr5	168307800	168308800	1.6166370926050424
chr5	168307900	168308900	1.707551638352876
chr5	168308000	168309000	1.5534345721421712
chr5	168308100	168309100	1.7009031235966519
chr5	168308200	168309200	1.3565753706326409
chr5	168308300	168309300	1.7213690987949175
chr5	168309100	168310100	0.6288303607499389
chr5	168309300	168310300	1.0633363077315794
chr5	168309400	168310400	0.7708985367661304
chr5	168309500	168310500	0.869243580542102
chr5	168309600	168310600	0.3846524250369922
chr5	168309700	168310700	0.6064862281153046
chr5	168309800	168310800	1.0287174215231951
chr5	168310900	168311900	1.0374068846750832
chr5	168311000	168312000	0.2885713627071326
chr5	168312300	168313300	0.6298523552324784
chr5	168312400	168313400	0.8460798896593446
chr5	168312500	168313500	1.6581867858373749
chr5	168312900	168313900	1.8141758719139751
chr5	168313000	168314000	1.8642318368196522
chr5	168313100	168314100	1.9081392520955136
chr5	168313200	168314200	1.9020279072712245
chr5	168313300	168314300	1.8291443363850928
chr5	168313400	168314400	1.7017986377722591
chr5	168313600	168314600	1.803751208600025
chr5	168313700	168314700	1.89730511976483
chr5	168313800	168314800	1.2485837426579336
chr5	168313900	168314900	1.2688847959553695
chr5	168314000	168315000	1.3314260922303918
chr5	168314100	168315100	1.1856242214105883
chr5	168314200	168315200	1.4887086621563437
chr5	168314400	168315400	1.7311479099241809
chr5	168314500	168315500	1.598131894034881
chr5	168314600	168315600	1.721858155067324
chr5	168314700	168315700	1.8722020803855048
chr5	168314800	168315800	2.337617019965297
chr5	168314900	168315900	2.461518558784509
chr5	168315000	168316000	2.363885897113685
chr5	168315100	168316100	1.9624752849800369
chr5	168315200	168316200	1.4887350347270605
chr5	168315300	168316300	1.2631537407380482
chr5	168315400	168316400	1.3849489422936934
chr5	168315500	168316500	1.3959912642000665
chr5	168315600	168316600	1.3581939912040148
chr5	168315700	168316700	0.920543847379036
chr5	168315800	168316800	0.8736873438993948
chr5	168315900	168316900	0.451733478027507
chr5	168316000	168317000	0.08646524420735639
chr5	168316100	168317100	1.118595375946742
chr5	168316200	168317200	1.4436067366843868
chr5	168316300	168317300	1.5400012647793817
chr5	168316400	168317400	1.1296447260797606
chr5	168316500	168317500	1.2176617976445667
chr5	168316600	168317600	1.0385135440372495
chr5	168316700	168317700	0.8883853899057925
chr5	168316800	168317800	0.524017149424598
chr5	168316900	168317900	1.1862337166168326
chr5	168317000	168318000	1.9540770609576026
chr5	168317100	168318100	1.7494500479315769
chr5	168317200	168318200	1.6520675030377336
chr5	168317300	168318300	2.1419278116799285
chr5	168317400	168318400	2.118413615426193
chr5	168317500	168318500	1.469759675231073
chr5	168317600	168318600	1.5496987647981482
chr5	168317700	168318700	1.5022130300846899
chr5	168317800	168318800	1.3761918588268685
chr5	168317900	168318900	0.6739393178096702
chr5	168318000	168319000	0.6737563072313143
chr5	168318100	168319100	0.8498097168246652
chr5	168318200	168319200	1.6065389352450736
chr5	168318300	168319300	1.707399870550844
chr5	168318400	168319400	2.0183147787090125
chr5	168318500	168319500	2.136009755662848
chr5	168318600	168319600	2.03750297878314
chr5	168318700	168319700	2.6582335682429448
chr5	168318800	168319800	3.4487222575081233
chr5	168318900	168319900	3.824921481599175
chr5	168319000	168320000	3.2926894672493923
chr5	168320100	168321100	1.3571131972058117
chr5	168320200	168321200	1.4058124670064018
chr5	168320300	168321300	1.6463301042829137
chr5	168320400	168321400	2.121653215951575
chr5	168320500	168321500	1.9065933701643136
chr5	168320600	168321600	1.9206649151853608
chr5	168320700	168321700	2.425027039882856
chr5	168320800	168321800	2.056098564363947
chr5	168320900	168321900	2.585945558207813
chr5	168321000	168322000	2.6519238272602803
chr5	168321100	168322100	2.5734653411773705
chr5	168321200	168322200	2.2448883241599247
chr5	168321600	168322600	2.2557282471250466
chr5	168321700	168322700	1.3101792025312031
chr5	168321800	168322800	1.0538717568969358
chr5	168321900	168322900	0.378820691661022
chr5	168322000	168323000	-0.473191380663821
chr5	168322100	168323100	-0.9217883188658679
chr5	168322200	168323200	-0.9088216779701416
chr5	168322300	168323300	-0.7561492103543263
chr5	168322400	168323400	-0.9679627803942408
chr5	168322500	168323500	-0.36917174815524295
chr5	168322600	168323600	-0.5149874748838339
chr5	168322700	168323700	-0.7769759062592443
chr5	168322800	168323800	0.19736615235496768
chr5	168322900	168323900	-0.4078561325609508
chr5	168323000	168324000	0.036587930237339056
chr5	168323100	168324100	0.7858903595810958
chr5	168323200	168324200	1.3092928820907364
chr5	168323300	168324300	1.3621680971134045
chr5	168323400	168324400	1.4326596119894088
chr5	168323500	168324500	1.1496822976770316
chr5	168323600	168324600	0.6807418231738892
chr5	168323700	168324700	0.7984534816208037
chr5	168323800	168324800	-0.20900785858469514
chr5	168323900	168324900	0.9835622963201464
chr5	168324000	168325000	0.5596617357314702
chr5	168324100	168325100	0.2606047611036212
chr5	168324200	168325200	-0.33284058090966645
chr5	168324300	168325300	-0.2288964870803348
chr5	168324400	168325400	0.008598040338446763
chr5	168324500	168325500	0.02317533424501084
chr5	168324600	168325600	0.8807396357448717
chr5	168324700	168325700	1.1361001175860626
chr5	168324800	168325800	1.9197528302001456
chr5	168324900	168325900	1.4974953702800993
chr5	168325000	168326000	2.1732800756427944
chr5	168325100	168326100	1.67171581279057
chr5	168325200	168326200	2.1623953209527884
chr5	168326300	168327300	2.146656889907978
chr5	168326400	168327400	1.8684479071835531
chr5	168326500	168327500	2.071985990065189
chr5	168326600	168327600	1.9810681808641464
chr5	168326700	168327700	1.8816130483954705
chr5	168326800	168327800	1.293093461130574
chr5	168326900	168327900	1.2402043288012412
chr5	168327000	168328000	1.509724149518165
chr5	168327100	168328100	1.3013803324357396
chr5	168327200	168328200	2.0733195247473417
chr5	168327300	168328300	1.8855369635496937
chr5	168327400	168328400	1.7140028710849518
chr5	168327500	168328500	1.2711322293084013
chr5	168327600	168328600	1.1786303198618682
chr5	168327700	168328700	1.2662009395999094
chr5	168327800	168328800	2.113954545445724
chr5	168327900	168328900	1.6823690991497142
chr5	168328000	168329000	1.1537302739393909
chr5	168328100	168329100	1.2811163058162391
chr5	168328200	168329200	0.31804585347160963
chr5	168328300	168329300	-0.003951153250882171
chr5	168328400	168329400	0.3631880549645517
chr5	168328500	168329500	0.6965453116718054
chr5	168328600	168329600	0.7559735557381023
chr5	168328700	168329700	0.7448535184884758
chr5	168328800	168329800	-0.3863481964905072
chr5	168328900	168329900	0.18257863060036195
chr5	168329000	168330000	0.7046492434438979
chr5	168329100	168330100	1.0527315155813937
chr5	168329200	168330200	2.3158551439138466
chr5	168329300	168330300	2.744974453535194
chr5	168329400	168330400	2.6934969316090367
chr5	168329500	168330500	2.3233772523154883
chr5	168329600	168330600	2.3943914275394707
chr5	168329700	168330700	2.2369363802475566
chr5	168329800	168330800	2.985403162940584
chr5	168329900	168330900	2.7942862007546174
chr5	168330000	168331000	3.219447816952951
chr5	168330100	168331100	3.2283952199928687
chr5	168330200	168331200	2.815955588605743
chr5	168330300	168331300	1.9097933801172915
chr5	168330400	168331400	2.047255082560136
chr5	168330500	168331500	2.4538468475284136
chr5	168330600	168331600	2.530768598564749
chr5	168330700	168331700	2.500809804806641
chr5	168330800	168331800	2.1473043684176685
chr5	168330900	168331900	2.526867825633561
chr5	168331000	168332000	2.0127006820573135
chr5	168331100	168332100	1.961802259273028
chr5	168331200	168332200	2.287445206528928
chr5	168331300	168332300	3.0461415557709786
chr5	168331400	168332400	3.075325481416633
chr5	168331500	168332500	2.7165808271995084
chr5	168331600	168332600	2.8234192045200532
chr5	168331700	168332700	2.2789678532869435
chr5	168331800	168332800	2.1411487496317734
chr5	168331900	168332900	1.5735994356345122
chr5	168332000	168333000	1.2405092611627468
chr5	168332100	168333100	0.6302735186927795
chr5	168332200	168333200	0.12976560097950113
chr5	168332300	168333300	-0.3040508024156517
chr5	168332400	168333400	-0.3798832828769212
chr5	168332500	168333500	0.1952488371955697
chr5	168332600	168333600	0.35777560348966025
chr5	168332700	168333700	1.0991592037110631
chr5	168332800	168333800	1.3428935722414657
chr5	168332900	168333900	1.1607848469220468
chr5	168333000	168334000	1.4427339449764474
chr5	168334100	168335100	0.4345894542842848
chr5	168334200	168335200	0.6427196978253296
chr5	168334300	168335300	0.9727780688017552
chr5	168334400	168335400	1.4029942449267916
chr5	168334500	168335500	1.4639877633250222
chr5	168334600	168335600	1.814273028252668
chr5	168334700	168335700	2.069914982403897
chr5	168334800	168335800	2.1863095366661645
chr5	168334900	168335900	1.7850846914697232
chr5	168335000	168336000	1.565189178874211
chr5	168335100	168336100	1.9470337037367489
chr5	168335200	168336200	1.7979031290560927
chr5	168335300	168336300	1.6561723065267269
chr5	168335400	168336400	1.7751083828489798
chr5	168335500	168336500	1.0898568457185458
chr5	168336600	168337600	3.7072068182995297
chr5	168336700	168337700	3.518147274193556
chr5	168336800	168337800	3.383393613035921
chr5	168336900	168337900	3.378483460666556
chr5	168337000	168338000	3.580934879630395
chr5	168337100	168338100	3.0326025114092405
chr5	168337200	168338200	2.1357513253717966
chr5	168337300	168338300	2.082426127567242
chr5	168337400	168338400	2.025657223986107
chr5	168337500	168338500	2.0892130754821534
chr5	168337600	168338600	1.625162126962889
chr5	168338500	168339500	1.3612250228379823
chr5	168338600	168339600	1.1318835074182367
chr5	168338700	168339700	1.1497935055328878
chr5	168338800	168339800	1.1036629224652574
chr5	168338900	168339900	1.6441497225546409
chr5	168340100	168341100	1.847671504404876
chr5	168340200	168341200	1.4601045687180738
chr5	168340300	168341300	2.076845153976853
chr5	168340400	168341400	2.0954044796233307
chr5	168340500	168341500	2.1488983828184653
chr5	168340600	168341600	2.2131456444422053
chr5	168340700	168341700	1.7169084784350923
chr5	168340800	168341800	2.075886450470677
chr5	168340900	168341900	2.2708754292960616
chr5	168341000	168342000	2.31479330187269
chr5	168341100	168342100	2.8494376127062497
chr5	168341200	168342200	2.8520656024104825
chr5	168341300	168342300	2.6682047271746154
chr5	168341400	168342400	2.249066640298812
chr5	168341500	168342500	1.9085367937394597
chr5	168341600	168342600	2.2092605454826275
chr5	168341700	168342700	2.287370903260697
chr5	168341800	168342800	2.0444338166697684
chr5	168341900	168342900	1.6891336416827656
chr5	168342000	168343000	1.1820095835456397
chr5	168342100	168343100	0.7589583477897519
chr5	168342200	168343200	0.6728946525812071
chr5	168342300	168343300	0.3521348596498268
chr5	168342400	168343400	0.4370738385609461
chr5	168342500	168343500	1.2721198568464878
chr5	168342600	168343600	1.6955658415967916
chr5	168342700	168343700	1.3989905869608816
chr5	168342800	168343800	1.4901446990723437
chr5	168342900	168343900	1.9049914021768068
chr5	168343200	168344200	3.5810226226547828
chr5	168343300	168344300	3.9912550263146502
chr5	168343400	168344400	4.341524402468913
chr5	168343500	168344500	3.9142804344942888
chr5	168343600	168344600	3.3524501309055372
chr5	168343700	168344700	3.3669323717941517
chr5	168343800	168344800	3.2751962425226187
chr5	168343900	168344900	3.064274499340918
chr5	168344000	168345000	3.33405694382293
chr5	168344100	168345100	3.017049235996136
chr5	168344200	168345200	1.7811718324654189
chr5	168344300	168345300	1.4171956022258845
chr5	168344400	168345400	1.2160065225776393
chr5	168344500	168345500	0.7562430175205697
chr5	168344600	168345600	0.7020522647524597
chr5	168344700	168345700	0.7048427497993034
chr5	168344800	168345800	0.6763341907942033
chr5	168344900	168345900	0.8849553845639873
chr5	168345000	168346000	0.26695672188056635
chr5	168345100	168346100	0.6510470850335929
chr5	168345200	168346200	1.2079983455181122
chr5	168345300	168346300	1.1888398833864753
chr5	168345400	168346400	1.316026949351392
chr5	168345500	168346500	1.668150803872004
chr5	168345600	168346600	2.045359079506547
chr5	168345700	168346700	2.2109404355850293
chr5	168346100	168347100	0.7702251919079589
chr5	168346200	168347200	0.8831797938810435
chr5	168346300	168347300	1.413667500372212
chr5	168346400	168347400	1.28315402162419
chr5	168346500	168347500	1.1029496355585755
chr5	168346600	168347600	0.6593628152888209
chr5	168346700	168347700	0.10785234838870572
chr5	168346800	168347800	1.0661944792878209
chr5	168346900	168347900	0.5458350476900968
chr5	168347000	168348000	0.9064555904744521
chr5	168347100	168348100	1.6231857712290538
chr5	168347200	168348200	1.0816139929380542
chr5	168347300	168348300	0.6614675120153054
chr5	168347400	168348400	0.9750899737698104
chr5	168347500	168348500	0.9781585273663406
chr5	168347600	168348600	0.6793744155290322
chr5	168347700	168348700	1.3434712270639275
chr5	168347800	168348800	1.1952424517317353
chr5	168347900	168348900	1.2432342608944915
chr5	168348000	168349000	1.2614865291684114
chr5	168348100	168349100	1.1208462414697549
chr5	168348200	168349200	1.5849850680332314
chr5	168348300	168349300	1.4659063471625753
chr5	168348400	168349400	1.363369507439692
chr5	168348500	168349500	1.6585656834380231
chr5	168348600	168349600	2.527508573051541
chr5	168348700	168349700	2.2930523552857736
chr5	168348800	168349800	2.1927567404590884
chr5	168348900	168349900	2.041438282781324
chr5	168349000	168350000	2.5708619881843338
chr5	168349100	168350100	2.036004771870481
chr5	168349200	168350200	2.2695440780087504
chr5	168349300	168350300	2.1930880938019426
chr5	168349400	168350400	2.0035391910287688
chr5	168349500	168350500	2.119319930827618
chr5	168349600	168350600	2.104564235426973
chr5	168349700	168350700	2.520947946931838
chr5	168349800	168350800	2.093189670457647
chr5	168349900	168350900	2.4767637226570782
chr5	168350000	168351000	1.658540881833132
chr5	168350100	168351100	2.137624082840675
chr5	168350200	168351200	1.3767880157916994
chr5	168350300	168351300	1.4096443669738978
chr5	168350400	168351400	0.9399874157724264
chr5	168350500	168351500	1.236959482726843
chr5	168350600	168351600	0.7371895417550685
chr5	168350700	168351700	0.9383903811568254
chr5	168350800	168351800	1.7285312588910104
chr5	168350900	168351900	1.7543203090961572
chr5	168351000	168352000	1.9743862335555549
chr5	168351100	168352100	2.1003033364907155
chr5	168351200	168352200	2.1687029276099814
chr5	168351300	168352300	2.2635938352279714
chr5	168351400	168352400	2.2460966229671944
chr5	168351500	168352500	1.8840058201661944
chr5	168351600	168352600	2.143819728994982
chr5	168351700	168352700	1.5176826302340478
chr5	168351800	168352800	0.5207551045740677
chr5	168351900	168352900	0.937541135179732
chr5	168352000	168353000	0.18490710252212347
chr5	168352100	168353100	0.35642216717193864
chr5	168352200	168353200	0.4679233021209012
chr5	168352300	168353300	0.8122123485864557
chr5	168352400	168353400	1.3650670705068029
chr5	168352500	168353500	1.5467715458897446
chr5	168352600	168353600	1.6455152629598968
chr5	168352700	168353700	1.3836211043251947
chr5	168352800	168353800	1.9658784094457136
chr5	168352900	168353900	1.5185263183726927
chr5	168353000	168354000	2.4880713450427328
chr5	168353100	168354100	1.7895388100600376
chr5	168353200	168354200	1.6584898647412123
chr5	168353300	168354300	1.2377569933878811
chr5	168353400	168354400	1.4111492499285934
chr5	168353500	168354500	1.0349484104399695
chr5	168353600	168354600	0.7798910964414146
chr5	168353700	168354700	1.0442975851575915
chr5	168353800	168354800	1.2081319266546642
chr5	168353900	168354900	1.3794861002977763
chr5	168354000	168355000	1.1988174090325978
chr5	168354100	168355100	1.5105308764979766
chr5	168354200	168355200	1.790989819896805
chr5	168354300	168355300	1.6993149801559548
chr5	168354400	168355400	1.2789825638985342
chr5	168355500	168356500	1.0387400166293677
chr5	168355600	168356600	0.7060225454646302
chr5	168355700	168356700	1.1892788844228448
chr5	168355800	168356800	1.1160242703852803
chr5	168355900	168356900	1.4150797413953944
chr5	168356000	168357000	1.342552662435984
chr5	168356100	168357100	1.7679672532450401
chr5	168356200	168357200	1.5904813274603953
chr5	168356300	168357300	1.15745819057246
chr5	168356400	168357400	1.434603556312528
chr5	168356500	168357500	2.3294471235659127
chr5	168356600	168357600	2.7488217365691154
chr5	168356700	168357700	2.226417437667667
chr5	168356800	168357800	2.4067020021023766
chr5	168356900	168357900	1.973617740900517
chr5	168357000	168358000	2.73320378106433
chr5	168357100	168358100	2.4301184699278826
chr5	168357200	168358200	2.808700170651992
chr5	168357300	168358300	2.8530011206927206
chr5	168357400	168358400	2.525009109725641
chr5	168357500	168358500	2.375548495735309
chr5	168357600	168358600	2.6077220237047323
chr5	168357700	168358700	2.3928108969738124
chr5	168357800	168358800	1.7155556907538585
chr5	168357900	168358900	1.5851023058732483
chr5	168358000	168359000	1.2168968831841664
chr5	168358100	168359100	1.3588614416744558
chr5	168358200	168359200	1.4237040578581306
chr5	168358300	168359300	1.2314195947620372
chr5	168358400	168359400	1.132980719719969
chr5	168358500	168359500	1.040405743985531
chr5	168358600	168359600	0.624395889791426
chr5	168358700	168359700	1.180827184093744
chr5	168358800	168359800	1.6904976578699444
chr5	168358900	168359900	1.5563157101486385
chr5	168359000	168360000	1.4356765784144712
chr5	168359100	168360100	1.2642577982786805
chr5	168359200	168360200	0.9357511341007816
chr5	168359300	168360300	0.8342729468429668
chr5	168360500	168361500	-0.41322194932272654
chr5	168360600	168361600	-0.3154312685616536
chr5	168360700	168361700	0.3165562770740949
chr5	168360800	168361800	0.6878994578171821
chr5	168360900	168361900	1.1456712637004696
chr5	168361000	168362000	0.7555667510289054
chr5	168361100	168362100	0.1940057717503026
chr5	168361200	168362200	0.7149373048056933
chr5	168361300	168362300	0.6301182447777798
chr5	168361400	168362400	0.1148214987613252
chr5	168361500	168362500	-0.5253071424636977
chr5	168361600	168362600	-0.3914149703339425
chr5	168361700	168362700	-1.1914449268019611
chr5	168361800	168362800	-1.9241279021551525
chr5	168361900	168362900	-2.066467132702129
chr5	168362000	168363000	-1.9028646869805899
chr5	168362100	168363100	-1.0978067735142245
chr5	168362200	168363200	-0.5699470266577802
chr5	168362300	168363300	-0.03517883360035734
chr5	168362400	168363400	0.7936382533502216
chr5	168362500	168363500	1.5005941042327815
chr5	168363600	168364600	2.1047281743462696
chr5	168363700	168364700	2.1373577804881245
chr5	168363800	168364800	2.257821691101693
chr5	168363900	168364900	1.7153413825229529
chr5	168364000	168365000	1.6436552228804675
chr5	168364100	168365100	2.368413738576996
chr5	168364200	168365200	2.8147038429368862
chr5	168364300	168365300	2.809581237444162
chr5	168364400	168365400	2.5855345666208898
chr5	168364500	168365500	1.980521952476881
chr5	168364600	168365600	1.9532603615611623
chr5	168364700	168365700	2.2668333031497894
chr5	168364800	168365800	2.0713727710617467
chr5	168364900	168365900	2.179895113644933
chr5	168365000	168366000	2.406340940327251
chr5	168365100	168366100	2.6301880566645743
chr5	168365200	168366200	2.4965816039236883
chr5	168365300	168366300	2.1140924826169107
chr5	168365400	168366400	1.7225425643043033
chr5	168365500	168366500	1.5327094599733864
chr5	168365600	168366600	1.2733090090597377
chr5	168365700	168366700	1.2486518820342114
chr5	168365800	168366800	1.4741467845524283
chr5	168368200	168369200	3.1029017297285875
chr5	168368300	168369300	2.7645137385593315
chr5	168368400	168369400	2.1603695418891378
chr5	168368500	168369500	2.1451139389370244
chr5	168368600	168369600	2.2260464167663057
chr5	168368700	168369700	2.574384479610038
chr5	168368800	168369800	2.2996654157353302
chr5	168370000	168371000	0.3890182469787235
chr5	168370100	168371100	0.9834613974931784
chr5	168370200	168371200	-0.045359272462672635
chr5	168370300	168371300	0.2650820251006349
chr5	168370400	168371400	0.9009187096277359
chr5	168370500	168371500	0.9547300726169036
chr5	168370600	168371600	1.460276685896
chr5	168370700	168371700	2.3116812809504035
chr5	168370800	168371800	2.501649314176352
chr5	168370900	168371900	2.479792593941593
chr5	168371000	168372000	2.828903277877573
chr5	168371100	168372100	2.94020779690301
chr5	168371200	168372200	3.5993044957582225
chr5	168371300	168372300	3.8181500969059847
chr5	168371400	168372400	3.4685886678162
chr5	168371500	168372500	3.5324175691859376
chr5	168371600	168372600	2.241888731626148
chr5	168371700	168372700	1.9299147494263216
chr5	168371800	168372800	2.178454871674546
chr5	168371900	168372900	2.1565121202311293
chr5	168372000	168373000	1.6454302874071594
chr5	168372100	168373100	1.321201357345636
chr5	168372200	168373200	1.2426690094040589
chr5	168372300	168373300	0.9238960904936296
chr5	168372400	168373400	0.9083549068801297
chr5	168372500	168373500	0.4574833459200509
chr5	168372600	168373600	1.1910527676578238
chr5	168372700	168373700	1.0550590868100147
chr5	168374100	168375100	1.6944271829633242
chr5	168374200	168375200	0.8987884073329059
chr5	168374300	168375300	0.7698013766357494
chr5	168374400	168375400	0.9467371586029224
chr5	168374500	168375500	0.9220104615473496
chr5	168374600	168375600	0.5806516254008929
chr5	168374700	168375700	0.11291551358682418
chr5	168374800	168375800	0.7606814923436379
chr5	168374900	168375900	0.17794717259195567
chr5	168375000	168376000	0.23661355911600965
chr5	168376000	168377000	0.44934583877444856
chr5	168376100	168377100	-0.3258606029769949
chr5	168376200	168377200	-1.3580255427719714
chr5	168376300	168377300	-1.2253975257267704
chr5	168376400	168377400	-1.0322287956120204
chr5	168376500	168377500	-0.9831875688378549
chr5	168376600	168377600	-0.8264196267922991
chr5	168376700	168377700	-0.6093767994636241
chr5	168376800	168377800	-0.7952715681836441
chr5	168376900	168377900	-0.39826275440951214
chr5	168377000	168378000	0.5308530913493001
chr5	168377100	168378100	1.8111757969766549
chr5	168377200	168378200	2.175669698943101
chr5	168377300	168378300	1.6336744166896506
chr5	168377400	168378400	2.5092308852311342
chr5	168377500	168378500	1.8805180274517173
chr5	168377600	168378600	1.5630191092819627
chr5	168377700	168378700	1.6049126817058792
chr5	168377800	168378800	1.7477959534964331
chr5	168377900	168378900	1.4120354802365107
chr5	168378000	168379000	1.060217840664373
chr5	168378100	168379100	1.2862530783636836
chr5	168378200	168379200	1.0042664133092547
chr5	168378300	168379300	1.391379207299921
chr5	168378400	168379400	0.5938676955608244
chr5	168378500	168379500	1.4338019085841038
chr5	168378600	168379600	2.3342148746907165
chr5	168378700	168379700	2.7351790818581616
chr5	168378800	168379800	3.0536261552103285
chr5	168378900	168379900	3.232754611790825
chr5	168379000	168380000	3.1488941852610655
chr5	168379100	168380100	2.0289212306780837
chr5	168379200	168380200	2.254160083672688
chr5	168379300	168380300	2.58227263121008
chr5	168379400	168380400	2.7967206811810548
chr5	168379500	168380500	2.5803424150550978
chr5	168379600	168380600	1.6755824927580896
chr5	168379700	168380700	1.2122751455079686
chr5	168379800	168380800	0.6022121216378331
chr5	168379900	168380900	0.43660113754583535
chr5	168380000	168381000	0.14828911238930634
chr5	168380100	168381100	0.6560320216326592
chr5	168380200	168381200	0.8766784773777884
chr5	168380300	168381300	0.296953511791586
chr5	168380400	168381400	0.042705497531150736
chr5	168380500	168381500	0.07800410288219288
chr5	168380600	168381600	0.013956055007508949
chr5	168380700	168381700	-0.3491736286477465
chr5	168380800	168381800	-0.11766530119351384
chr5	168381800	168382800	-0.3244451875840866
chr5	168381900	168382900	-0.13964582728694105
chr5	168382000	168383000	0.16945653797609586
chr5	168382100	168383100	0.5273067207757849
chr5	168383100	168384100	1.1695451482032853
chr5	168383200	168384200	1.02618273346457
chr5	168383300	168384300	1.171577180515858
chr5	168383400	168384400	1.8609879401224483
chr5	168383500	168384500	1.935943603051664
chr5	168383600	168384600	2.084433839844753
chr5	168383700	168384700	1.6456898388826038
chr5	168384800	168385800	2.6045111905938434
chr5	168384900	168385900	2.9632689034985606
chr5	168385000	168386000	3.1968052535913376
chr5	168385100	168386100	2.841842261752792
chr5	168385200	168386200	2.668790087726159
chr5	168385300	168386300	2.0880043817051828
chr5	168385400	168386400	2.218805333867508
chr5	168385500	168386500	2.0645940306998867
chr5	168385600	168386600	1.9151789097548169
chr5	168386500	168387500	2.127870873287008
chr5	168386600	168387600	2.44864896814151
chr5	168386700	168387700	2.4831367725460445
chr5	168386800	168387800	1.720588418363857
chr5	168386900	168387900	1.858676616587308
chr5	168387000	168388000	1.9437223951453442
chr5	168387100	168388100	2.069855980933843
chr5	168387200	168388200	1.8684358748984653
chr5	168387300	168388300	1.7125764233647618
chr5	168387400	168388400	1.146133740548198
chr5	168387500	168388500	1.4491067662641095
chr5	168387600	168388600	1.7409020579957135
chr5	168387700	168388700	1.278141349917214
chr5	168387800	168388800	1.7508616031174384
chr5	168387900	168388900	1.4263651261417325
chr5	168388000	168389000	1.1485830902969547
chr5	168388100	168389100	0.4952353165296766
chr5	168388200	168389200	0.2757103589580418
chr5	168388300	168389300	0.12598480025402073
chr5	168388400	168389400	0.41646049824926384
chr5	168389700	168390700	-0.28442821263508283
chr5	168389800	168390800	-0.498759002136469
chr5	168389900	168390900	-0.5884745520173812
chr5	168390000	168391000	-0.4908176287791199
chr5	168390100	168391100	-0.4952638291938794
chr5	168390200	168391200	-0.14576046380327598
chr5	168390300	168391300	-0.034396120651935765
chr5	168390400	168391400	0.7549728788333953
chr5	168390500	168391500	0.7840933777861507
chr5	168390600	168391600	1.2540372550331231
chr5	168391800	168392800	1.3579574281960876
chr5	168391900	168392900	1.6636902425226459
chr5	168392000	168393000	1.3104526046264688
chr5	168392100	168393100	1.2022725385115949
chr5	168392200	168393200	0.9485014957415092
chr5	168392300	168393300	0.3646296369959017
chr5	168392400	168393400	0.3351563061817304
chr5	168392500	168393500	0.2122421999704839
chr5	168392600	168393600	0.4122046784967004
chr5	168392700	168393700	0.7537754333841403
chr5	168392800	168393800	0.35839767561205105
chr5	168392900	168393900	0.002974740015047181
chr5	168393000	168394000	0.2832698507194516
chr5	168393100	168394100	0.5951648552935823
chr5	168393200	168394200	0.971286314671708
chr5	168393300	168394300	1.5056170179350723
chr5	168393400	168394400	1.4837307282962582
chr5	168393500	168394500	1.4140800570259526
chr5	168393600	168394600	1.4457017081447587
chr5	168393700	168394700	1.0404828489156306
chr5	168393800	168394800	0.9404390863768954
chr5	168393900	168394900	1.301154551109452
chr5	168394000	168395000	1.304653744890036
chr5	168394100	168395100	0.993568823511076
chr5	168394200	168395200	1.419686592401009
chr5	168394300	168395300	1.2810727123029286
chr5	168394400	168395400	1.8331518259171409
chr5	168395400	168396400	0.33929453881154625
chr5	168395500	168396500	0.3643448572242575
chr5	168395600	168396600	0.2617613921904978
chr5	168395700	168396700	0.6679066709276674
chr5	168395800	168396800	0.5482978097684453
chr5	168395900	168396900	0.8914192615905222
chr5	168396000	168397000	0.7098553191201094
chr5	168396100	168397100	1.2434538949246592
chr5	168396200	168397200	0.5054103028006268
chr5	168396300	168397300	0.6181260788116765
chr5	168396400	168397400	0.5333100485740504
chr5	168396500	168397500	-0.11140635697861437
chr5	168396600	168397600	0.5000797724574235
chr5	168396700	168397700	0.3263021601262152
chr5	168396800	168397800	0.7890674122073017
chr5	168396900	168397900	0.6219408009501347
chr5	168397000	168398000	0.9465036502804036
chr5	168397100	168398100	0.9788593621759584
chr5	168397200	168398200	1.6308836681197258
chr5	168397300	168398300	1.5956500455479516
chr5	168397400	168398400	1.4009880308159306
chr5	168397500	168398500	2.0167428077430207
chr5	168397600	168398600	1.3987579496528773
chr5	168397700	168398700	1.7136632302579138
chr5	168397800	168398800	1.1679740563129457
chr5	168397900	168398900	1.1087984853176054
chr5	168398000	168399000	0.9458240882210295
chr5	168398200	168399200	0.6770004614809932
chr5	168398300	168399300	0.7915788381306795
chr5	168398400	168399400	1.4700172566372367
chr5	168398500	168399500	1.8902055593075056
chr5	168398600	168399600	2.567162948828456
chr5	168398700	168399700	2.298758794782647
chr5	168398800	168399800	2.11676531030404
chr5	168398900	168399900	2.7184481571836563
chr5	168399000	168400000	2.7819718103975735
chr5	168399100	168400100	2.8631270451143043
chr5	168399200	168400200	2.671963496412261
chr5	168399300	168400300	2.671440439806254
chr5	168399400	168400400	2.5229101421631936
chr5	168399500	168400500	2.231665940790465
chr5	168399600	168400600	1.7195130194657215
chr5	168399700	168400700	1.2107700504742989
chr5	168399800	168400800	1.2149619732337824
chr5	168399900	168400900	1.1811601271176484
chr5	168400000	168401000	1.306810324963505
chr5	168400100	168401100	1.4237608635896764
chr5	168400200	168401200	1.5769258583787569
chr5	168400300	168401300	1.1438132818913684
chr5	168400400	168401400	0.807436847868527
chr5	168400500	168401500	1.3047393277070038
chr5	168400600	168401600	1.5660496594187758
chr5	168400700	168401700	1.9219813566641937
chr5	168400800	168401800	2.195158810480825
chr5	168400900	168401900	1.7447266031505893
chr5	168401000	168402000	2.318415849322414
chr5	168401100	168402100	2.5472395393355938
chr5	168401200	168402200	2.5524470944664617
chr5	168401300	168402300	3.25248498080576
chr5	168401400	168402400	3.168801901461372
chr5	168401500	168402500	2.712367378291576
chr5	168401600	168402600	2.85697569382468
chr5	168401700	168402700	2.8594326654438467
chr5	168401800	168402800	3.217438232623719
chr5	168401900	168402900	3.0202284126188927
chr5	168402000	168403000	2.467570947024378
chr5	168402100	168403100	2.498936609507601
chr5	168402200	168403200	2.6024925361619684
chr5	168402300	168403300	2.111307070293141
chr5	168402400	168403400	1.9685838535102045
chr5	168402500	168403500	2.072089723624363
chr5	168402600	168403600	1.481378733278962
chr5	168402700	168403700	1.9240038374716681
chr5	168402800	168403800	1.3325962700409346
chr5	168402900	168403900	1.4957974020566316
chr5	168403000	168404000	1.9722774939230747
chr5	168403100	168404100	1.9617079279525227
chr5	168403200	168404200	1.2892526704937457
chr5	168403300	168404300	1.3635613253567471
chr5	168403400	168404400	1.5120021754784618
chr5	168403500	168404500	1.0780407522105315
chr5	168403600	168404600	0.9830504582123808
chr5	168403700	168404700	0.6415828310573264
chr5	168403800	168404800	1.2087253717161477
chr5	168403900	168404900	2.0793653297765697
chr5	168404000	168405000	1.5280466481134702
chr5	168404100	168405100	1.334231728338364
chr5	168404200	168405200	1.8527079965449889
chr5	168404300	168405300	1.8318202244775896
chr5	168404400	168405400	1.6386825868306618
chr5	168404500	168405500	2.026545620431738
chr5	168405000	168406000	0.5390190326439167
chr5	168405100	168406100	0.3858182638008413
chr5	168405200	168406200	0.8597177588371122
chr5	168405300	168406300	1.3441989355417627
chr5	168405500	168406500	1.1984644628075611
chr5	168405800	168406800	2.244410889908515
chr5	168405900	168406900	2.067800349018975
chr5	168406000	168407000	2.063112737092511
chr5	168406100	168407100	2.0849266079008264
chr5	168406200	168407200	1.9514222345021857
chr5	168406300	168407300	1.6594322994754207
chr5	168406400	168407400	1.1801225611500064
chr5	168406500	168407500	1.3457680146808817
chr5	168406600	168407600	1.279742245641323
chr5	168406700	168407700	0.4320937831319418
chr5	168406800	168407800	-0.21971338461409254
chr5	168406900	168407900	0.4122619435531541
chr5	168407000	168408000	0.9388967954208518
chr5	168407100	168408100	1.2265690259357531
chr5	168407200	168408200	0.8571194002725462
chr5	168407300	168408300	0.7617737413785074
chr5	168407400	168408400	-0.033665404046473994
chr5	168407500	168408500	0.2829232062595775
chr5	168407600	168408600	-0.15392510633917209
chr5	168407700	168408700	0.4939070868717929
chr5	168407800	168408800	0.8460005016556291
chr5	168407900	168408900	1.3249671717612554
chr5	168408000	168409000	1.17061522640661
chr5	168408100	168409100	1.2253128344943531
chr5	168408200	168409200	1.3094486769086249
chr5	168408300	168409300	1.1403913769481688
chr5	168408400	168409400	1.4388903915409683
chr5	168408500	168409500	0.700672079224227
chr5	168408600	168409600	0.14246683672747687
chr5	168408700	168409700	-0.5207052850974401
chr5	168408800	168409800	-0.28366241003750753
chr5	168408900	168409900	-0.8239651942553082
chr5	168409000	168410000	-0.5765080869207581
chr5	168409100	168410100	-0.6575168238805638
chr5	168409200	168410200	-0.9579851881670574
chr5	168411000	168412000	2.234074529030349
chr5	168411100	168412100	1.7284598058445568
chr5	168411200	168412200	2.0183308253603403
chr5	168411300	168412300	1.8302123581147685
chr5	168411400	168412400	1.4179100963013458
chr5	168411500	168412500	0.7817066361448406
chr5	168411600	168412600	1.3267634548012266
chr5	168411700	168412700	0.7036017372646027
chr5	168411800	168412800	0.6536937395215611
chr5	168411900	168412900	0.8375435196494816
chr5	168412000	168413000	1.0424454426162133
chr5	168412100	168413100	1.099167920317761
chr5	168412200	168413200	0.8800206995986921
chr5	168412300	168413300	1.2619129945468348
chr5	168412400	168413400	0.032169344002358664
chr5	168412500	168413500	0.6728213798125477
chr5	168412600	168413600	0.6932648073735498
chr5	168412700	168413700	1.0075078003063724
chr5	168412800	168413800	1.2165849719308792
chr5	168412900	168413900	1.6421397215443
chr5	168413000	168414000	1.6724054933253996
chr5	168413100	168414100	1.5495548184854806
chr5	168413200	168414200	1.2242355028868304
chr5	168413300	168414300	1.0837885860068397
chr5	168413400	168414400	1.8209387249879765
chr5	168413500	168414500	1.3079602893533604
chr5	168413600	168414600	1.6970616881753646
chr5	168413700	168414700	1.0705040793012384
chr5	168413800	168414800	1.3802428191307548
chr5	168413900	168414900	1.0208492296156089
chr5	168414000	168415000	0.9094578530728004
chr5	168414100	168415100	0.7693316646332419
chr5	168414200	168415200	1.0951387367787098
chr5	168414300	168415300	0.6418647693715499
chr5	168414400	168415400	0.5762721532028625
chr5	168414500	168415500	0.7433597177374353
chr5	168414600	168415600	0.14778529639526836
chr5	168414700	168415700	0.8050954791858019
chr5	168416400	168417400	0.1779472703104559
chr5	168416500	168417500	0.3201438554346749
chr5	168416600	168417600	0.8494788541518058
chr5	168416700	168417700	1.044113031284563
chr5	168416800	168417800	1.893584010663873
chr5	168416900	168417900	2.2937121845988315
chr5	168417000	168418000	2.5391627900415297
chr5	168417100	168418100	2.6070040624953754
chr5	168417200	168418200	2.607253207710826
chr5	168417300	168418300	3.0635612040704934
chr5	168417400	168418400	3.176594112741644
chr5	168417500	168418500	3.2652719965508603
chr5	168417600	168418600	3.1076594006136835
chr5	168417700	168418700	3.3632469323666783
chr5	168417800	168418800	2.1359748476518017
chr5	168417900	168418900	1.270166225557503
chr5	168418000	168419000	1.075313040136924
chr5	168418100	168419100	1.2361375794637717
chr5	168418200	168419200	1.3412269130200698
chr5	168418300	168419300	1.2268124148584485
chr5	168418400	168419400	0.9105579671031068
chr5	168418500	168419500	0.9068229623598846
chr5	168418600	168419600	0.547830409336614
chr5	168419600	168420600	-0.09585987023591762
chr5	168419700	168420700	0.6004326067978263
chr5	168419800	168420800	0.8551393080590828
chr5	168419900	168420900	0.8939626871881828
chr5	168420000	168421000	1.088683240147688
chr5	168420100	168421100	1.0732049242045565
chr5	168420200	168421200	0.925959221475828
chr5	168420300	168421300	1.5010424377088307
chr5	168420400	168421400	1.6530238499150385
chr5	168420500	168421500	1.2350407417854743
chr5	168420600	168421600	1.6613021160783723
chr5	168420700	168421700	1.338440089212793
chr5	168420800	168421800	1.4373628823350761
chr5	168420900	168421900	1.6537573453280876
chr5	168421000	168422000	1.5017436437472493
chr5	168421100	168422100	1.5286083465897895
chr5	168421200	168422200	1.8464774414433125
chr5	168421300	168422300	1.2475243931982536
chr5	168421400	168422400	1.2749276872450677
chr5	168421500	168422500	1.8168241648766288
chr5	168421600	168422600	1.5497063710937329
chr5	168421700	168422700	0.7298604720089624
chr5	168421800	168422800	0.17365923272233444
chr5	168421900	168422900	0.3229949069504188
chr5	168422000	168423000	0.798859320409004
chr5	168422100	168423100	0.9605062937372312
chr5	168423200	168424200	4.61372436083587
chr5	168423300	168424300	4.824314321417479
chr5	168423400	168424400	4.881559091085617
chr5	168423500	168424500	4.393355021233315
chr5	168423600	168424600	3.387500439817952
chr5	168423700	168424700	3.2176839793013863
chr5	168423800	168424800	1.9577946384911853
chr5	168423900	168424900	1.1573523975761169
chr5	168424000	168425000	0.03304965292025405
chr5	168424100	168425100	-0.9066899221549548
chr5	168424200	168425200	-0.939983385757584
chr5	168424300	168425300	-0.7798140316836069
chr5	168424400	168425400	-0.37316705215522505
chr5	168424500	168425500	-0.31750061498828536
chr5	168424600	168425600	0.2474360535501619
chr5	168425600	168426600	0.34403270467295743
chr5	168425700	168426700	0.20849995309902944
chr5	168425800	168426800	-0.04077652786908536
chr5	168425900	168426900	0.05286589405439023
chr5	168426000	168427000	0.8156263990873858
chr5	168426100	168427100	1.117675427058786
chr5	168426200	168427200	1.4296338240870992
chr5	168426300	168427300	1.1441819863608291
chr5	168426400	168427400	1.2005519738270778
chr5	168426500	168427500	2.0222992505609514
chr5	168427600	168428600	0.9502261326860896
chr5	168427700	168428700	1.1595690452375969
chr5	168427800	168428800	2.1112822236321165
chr5	168427900	168428900	2.074037794318466
chr5	168428000	168429000	2.4517020922377677
chr5	168428100	168429100	2.05402523612349
chr5	168428200	168429200	1.9080773643867568
chr5	168429300	168430300	2.2592127246219977
chr5	168429400	168430400	1.8557719232821803
chr5	168429500	168430500	2.143335943946598
chr5	168429600	168430600	2.9849658319235
chr5	168429700	168430700	2.4657081582011577
chr5	168429800	168430800	2.1696181142672417
chr5	168429900	168430900	2.204410051230807
chr5	168430000	168431000	2.263407012081481
chr5	168430100	168431100	2.160652316062355
chr5	168430200	168431200	1.7186814896337357
chr5	168430300	168431300	1.1230130636061055
chr5	168430800	168431800	1.8374188685772943
chr5	168430900	168431900	2.1074662775445967
chr5	168431000	168432000	1.8488130656591644
chr5	168431100	168432100	1.6580116739362794
chr5	168431200	168432200	1.9924730251699487
chr5	168431300	168432300	1.8687174034719287
chr5	168431400	168432400	1.8521599355411968
chr5	168431500	168432500	0.8016252409591312
chr5	168431600	168432600	0.4984286909526113
chr5	168431700	168432700	0.18719924898488266
chr5	168431800	168432800	0.8687057308263475
chr5	168431900	168432900	0.07809633237856835
chr5	168432000	168433000	0.40697590657098554
chr5	168432100	168433100	0.6223107272748692
chr5	168432200	168433200	0.4075495806130171
chr5	168432300	168433300	0.4819786634805746
chr5	168432400	168433400	0.2878419992709073
chr5	168432500	168433500	0.57696700532364
chr5	168432600	168433600	0.5013935502322839
chr5	168432700	168433700	0.9585223673222296
chr5	168432800	168433800	0.42535028037475775
chr5	168432900	168433900	1.1965771999823696
chr5	168433000	168434000	1.2065907167232153
chr5	168433500	168434500	1.0611744631894915
chr5	168433600	168434600	0.9691089908636876
chr5	168433700	168434700	0.8949722611006035
chr5	168433800	168434800	1.1444686733216107
chr5	168433900	168434900	2.050218154903844
chr5	168434000	168435000	1.8502657976205312
chr5	168434100	168435100	1.8355860390628136
chr5	168434200	168435200	2.2028635171332263
chr5	168434300	168435300	1.5886168188890202
chr5	168434400	168435400	2.5367335828263062
chr5	168434500	168435500	1.8013734416863831
chr5	168434600	168435600	2.1562796658556405
chr5	168434700	168435700	2.174849089292054
chr5	168434800	168435800	1.7043491378878604
chr5	168434900	168435900	1.24164545965898
chr5	168435000	168436000	1.628577316349777
chr5	168435100	168436100	1.7949731625688463
chr5	168435200	168436200	1.6883062672792812
chr5	168435300	168436300	2.391083353836509
chr5	168435400	168436400	1.715223678040852
chr5	168435500	168436500	2.733536138241532
chr5	168435600	168436600	2.5759234384131524
chr5	168435700	168436700	2.79812526857265
chr5	168435800	168436800	3.331188970258069
chr5	168435900	168436900	3.2222068519257094
chr5	168436000	168437000	2.736823358896063
chr5	168436100	168437100	2.7114670078250898
chr5	168436200	168437200	2.2462268099297704
chr5	168436300	168437300	1.8431863945035027
chr5	168436400	168437400	1.7802853309092486
chr5	168436500	168437500	0.7842222766098271
chr5	168436600	168437600	0.950159467409
chr5	168436700	168437700	0.8610487633386285
chr5	168436800	168437800	-0.16579727693813598
chr5	168436900	168437900	-0.0407193962407273
chr5	168437000	168438000	0.39846890564990806
chr5	168437100	168438100	-0.2469885352927432
chr5	168437200	168438200	-0.000272856250263142
chr5	168437300	168438300	0.2490937814366252
chr5	168437400	168438400	-0.26338981319079363
chr5	168437500	168438500	0.029851573425807708
chr5	168437600	168438600	-0.3951606870401563
chr5	168437700	168438700	-0.08189225646430814
chr5	168437800	168438800	0.705149603841362
chr5	168437900	168438900	0.35254618156216805
chr5	168438000	168439000	0.35472658738795987
chr5	168438100	168439100	0.4686598688937233
chr5	168438200	168439200	0.09950806096054726
chr5	168438300	168439300	-0.09176432176113608
chr5	168438400	168439400	1.0382824413995673
chr5	168438500	168439500	1.3821782490262855
chr5	168438600	168439600	1.4193813100860992
chr5	168438800	168439800	1.3413037881704617
chr5	168438900	168439900	1.3685636641849726
chr5	168439000	168440000	1.0498258423472875
chr5	168439100	168440100	1.7950480092804373
chr5	168439200	168440200	2.0905715737030905
chr5	168439300	168440300	1.785384895407378
chr5	168439400	168440400	1.5293463131828355
chr5	168439500	168440500	1.665782872363316
chr5	168439600	168440600	1.3791758506430207
chr5	168439700	168440700	1.7543090812808635
chr5	168439800	168440800	1.3171158725602448
chr5	168439900	168440900	1.4765280173151876
chr5	168440000	168441000	1.5157697983840734
chr5	168440100	168441100	1.152270272431986
chr5	168440200	168441200	1.1025261210846318
chr5	168440300	168441300	1.5013083238585905
chr5	168440400	168441400	0.9811981243412824
chr5	168442500	168443500	0.7409316577409136
chr5	168442600	168443600	1.256666537228232
chr5	168442700	168443700	1.0814001722177615
chr5	168442800	168443800	0.5541374318553733
chr5	168442900	168443900	0.709727399204433
chr5	168443000	168444000	-0.20780275810278487
chr5	168443100	168444100	0.4840891299999772
chr5	168443200	168444200	0.8869172626224702
chr5	168443300	168444300	0.8450000489311419
chr5	168443400	168444400	0.8110170717613535
chr5	168443500	168444500	1.2312732064542942
chr5	168443600	168444600	1.4564194757063784
chr5	168443700	168444700	1.8056575366923304
chr5	168443800	168444800	2.9082316133342614
chr5	168443900	168444900	2.660965651858564
chr5	168444000	168445000	3.4397224998774814
chr5	168445900	168446900	-0.8877055861371126
chr5	168446000	168447000	-0.7954336553740725
chr5	168446200	168447200	-0.9245822308160438
chr5	168446300	168447300	-0.4607035769977858
chr5	168446400	168447400	0.1574671129276409
chr5	168446500	168447500	0.6265582936686124
chr5	168446600	168447600	0.9257356486094828
chr5	168446700	168447700	1.7177851577004108
chr5	168446800	168447800	2.0288917169017835
chr5	168446900	168447900	2.087824624121666
chr5	168447000	168448000	1.945522528009591
chr5	168447100	168448100	1.6891471921828318
chr5	168447200	168448200	2.505217941332845
chr5	168447300	168448300	2.75455500472418
chr5	168447400	168448400	2.331225569831842
chr5	168447500	168448500	1.6537921946859628
chr5	168447600	168448600	1.8172273966060848
chr5	168449600	168450600	2.037384898768956
chr5	168449700	168450700	1.7707983629686457
chr5	168449800	168450800	0.4840697614849712
chr5	168449900	168450900	0.4264712157743945
chr5	168450000	168451000	0.6223455221291536
chr5	168450100	168451100	0.4198393858002272
chr5	168450200	168451200	0.9736906771113588
chr5	168450300	168451300	1.5993851498658798
chr5	168450400	168451400	1.7511806397112741
chr5	168450500	168451500	2.04809006776506
chr5	168450600	168451600	2.4880942772891457
chr5	168450700	168451700	2.2649277959552383
chr5	168450800	168451800	1.7642789665671108
chr5	168450900	168451900	1.5985392785560837
chr5	168452900	168453900	2.688489533793034
chr5	168453200	168454200	2.7271141415800084
chr5	168453300	168454300	2.5854143631503272
chr5	168453400	168454400	2.7735316361633635
chr5	168453500	168454500	2.4559826651917294
chr5	168453600	168454600	1.891905672473116
chr5	168453700	168454700	1.7805307165895383
chr5	168453800	168454800	1.9420313842160088
chr5	168453900	168454900	1.5256135228997092
chr5	168454000	168455000	1.106177153051619
chr5	168454100	168455100	0.7080266917347522
chr5	168454200	168455200	1.3275699304271389
chr5	168454300	168455300	1.3715144990340775
chr5	168454400	168455400	1.4301113482542065
chr5	168454500	168455500	2.560358680351188
chr5	168454600	168455600	3.2210313556219394
chr5	168454700	168455700	2.9802259668348126
chr5	168454800	168455800	2.6387588015294194
chr5	168454900	168455900	2.4354524369078923
chr5	168455000	168456000	2.2773035523997396
chr5	168455100	168456100	2.1775396028873395
chr5	168455200	168456200	2.3395598372389106
chr5	168455300	168456300	2.274889051104462
chr5	168455400	168456400	2.704564459117305
chr5	168455500	168456500	1.2086227700907612
chr5	168455600	168456600	1.4180854416497586
chr5	168455700	168456700	1.2528849331201992
chr5	168457200	168458200	1.58069942278319
chr5	168457300	168458300	1.218194593461852
chr5	168457400	168458400	1.0001086121449323
chr5	168457500	168458500	0.9424520366250884
chr5	168457600	168458600	1.1633074548692637
chr5	168457700	168458700	1.0935183425637909
chr5	168457800	168458800	0.2547334043842447
chr5	168457900	168458900	0.2349438617019189
chr5	168458000	168459000	0.41617728382358493
chr5	168458100	168459100	0.4861237764670767
chr5	168458200	168459200	0.4533192219258875
chr5	168458600	168459600	0.19666368692767625
chr5	168458900	168459900	1.1138965582809808
chr5	168459000	168460000	1.373796432315077
chr5	168459100	168460100	1.5869026381459534
chr5	168459200	168460200	1.3822419410940865
chr5	168459300	168460300	1.0874674193652454
chr5	168459400	168460400	1.6271222708861253
chr5	168459500	168460500	1.9051987825330616
chr5	168459600	168460600	3.0835693879246846
chr5	168459700	168460700	3.1184693433476336
chr5	168459800	168460800	3.3629296398780686
chr5	168459900	168460900	3.33183868831804
chr5	168460000	168461000	3.150677145080335
chr5	168460100	168461100	3.2264065696784616
chr5	168460200	168461200	3.0606984880737844
chr5	168460300	168461300	2.7078043301513017
chr5	168460400	168461400	3.0813846750452747
chr5	168460500	168461500	3.4132133836145653
chr5	168460600	168461600	3.5100386814264484
chr5	168460700	168461700	3.3666616125326185
chr5	168460800	168461800	2.7471490601239896
chr5	168460900	168461900	3.693152919985199
chr5	168461000	168462000	3.6594534686508235
chr5	168461100	168462100	3.540850897470212
chr5	168461200	168462200	3.6672492594373463
chr5	168461300	168462300	4.410711116220805
chr5	168461400	168462400	4.25914390966966
chr5	168461500	168462500	4.049860047154449
chr5	168461600	168462600	3.1721447061474257
chr5	168461700	168462700	3.1425972341054065
chr5	168461800	168462800	3.218017067362832
chr5	168461900	168462900	2.1283276893796943
chr5	168462000	168463000	2.1410987583632917
chr5	168462100	168463100	1.839759458179207
chr5	168462200	168463200	1.4540856157974722
chr5	168462300	168463300	1.6037836743027207
chr5	168462400	168463400	1.3181589531097382
chr5	168462500	168463500	0.31277604610472365
chr5	168462600	168463600	0.696913289850932
chr5	168462700	168463700	0.22215806101720945
chr5	168462800	168463800	0.4182187065445256
chr5	168462900	168463900	0.9339792247389468
chr5	168463000	168464000	0.650150276956955
chr5	168463100	168464100	1.1548615170680459
chr5	168463200	168464200	0.9100763155479464
chr5	168463300	168464300	0.2360847689359107
chr5	168463400	168464400	0.7969863447077554
chr5	168463500	168464500	1.4255065744312652
chr5	168463600	168464600	1.548516276799837
chr5	168463700	168464700	1.9869826386851552
chr5	168463800	168464800	2.0874848335374936
chr5	168463900	168464900	2.6337500615796823
chr5	168464000	168465000	3.6829489267765116
chr5	168464100	168465100	3.645841941500555
chr5	168464200	168465200	4.661161356992703
chr5	168464300	168465300	4.684757534765951
chr5	168464400	168465400	4.059684550414229
chr5	168464500	168465500	3.958059710778575
chr5	168465600	168466600	0.010273285882714185
chr5	168465700	168466700	0.1807664558664485
chr5	168465800	168466800	0.6504796235736606
chr5	168465900	168466900	0.3647820569890852
chr5	168466000	168467000	0.21374482215912516
chr5	168466100	168467100	0.2017490262613839
chr5	168466200	168467200	0.6978445031611491
chr5	168466300	168467300	0.9954189064153538
chr5	168466400	168467400	0.4888049444770921
chr5	168466500	168467500	0.4621392423162368
chr5	168466600	168467600	0.689597237247875
chr5	168466700	168467700	0.8805944926316487
chr5	168466800	168467800	0.4883942933514858
chr5	168466900	168467900	0.8090000087432078
chr5	168467000	168468000	1.4357498433433027
chr5	168467100	168468100	1.4159114380103417
chr5	168467200	168468200	1.6471487072433928
chr5	168467300	168468300	1.2543019351589062
chr5	168467400	168468400	2.0924766128720327
chr5	168467500	168468500	2.202665666535624
chr5	168467600	168468600	2.042811102789361
chr5	168467700	168468700	1.8210164961092257
chr5	168467800	168468800	1.92464813071188
chr5	168467900	168468900	2.3120820900994192
chr5	168468000	168469000	2.132193769710636
chr5	168468100	168469100	2.19293038031882
chr5	168468200	168469200	1.635188609115625
chr5	168468300	168469300	2.34690756922212
chr5	168468400	168469400	1.6800651985513275
chr5	168468500	168469500	1.8921110934824263
chr5	168468600	168469600	2.0064081338862936
chr5	168468700	168469700	2.0066988337396117
chr5	168468800	168469800	2.194828887640508
chr5	168468900	168469900	2.101119833035911
chr5	168469000	168470000	2.0419385627258055
chr5	168469100	168470100	1.9770703080133647
chr5	168469200	168470200	2.348706137182806
chr5	168469300	168470300	2.5474836338015674
chr5	168469400	168470400	3.0287934705494406
chr5	168469500	168470500	3.3272245635415767
chr5	168469600	168470600	3.4402580776998177
chr5	168469700	168470700	3.819920474513709
chr5	168469800	168470800	3.623346605167713
chr5	168469900	168470900	3.378338028014736
chr5	168470000	168471000	3.5737075878670197
chr5	168470100	168471100	3.6264538984289136
chr5	168470200	168471200	3.6804855783014547
chr5	168470300	168471300	2.2616709586648382
chr5	168470400	168471400	2.2192663484431407
chr5	168470500	168471500	2.0887450252098247
chr5	168470600	168471600	1.8123480414373023
chr5	168470700	168471700	1.1801558382115678
chr5	168470800	168471800	0.7487766350358394
chr5	168470900	168471900	0.08295676967055549
chr5	168471600	168472600	1.0317890287413372
chr5	168471700	168472700	0.4960721778814223
chr5	168471800	168472800	0.5084251853473422
chr5	168471900	168472900	1.4165453148242104
chr5	168472000	168473000	1.4373424055165702
chr5	168472100	168473100	0.814222350435341
chr5	168472200	168473200	1.0044631934966048
chr5	168472300	168473300	0.9478227767986188
chr5	168472400	168473400	0.9454972224829308
chr5	168472500	168473500	-0.08774997900458689
chr5	168472600	168473600	0.12437186874940548
chr5	168472700	168473700	0.8588136423184161
chr5	168472800	168473800	0.9444382073301824
chr5	168472900	168473900	0.43822858404402376
chr5	168473000	168474000	0.38899965601068603
chr5	168473100	168474100	1.0610522499558714
chr5	168473200	168474200	0.796734282576957
chr5	168473300	168474300	0.6001483366986636
chr5	168473400	168474400	0.28161098837853393
chr5	168473500	168474500	0.9298658862387864
chr5	168473600	168474600	0.8537166220149357
chr5	168473700	168474700	0.3883448247735857
chr5	168473800	168474800	0.16214440340971714
chr5	168473900	168474900	-0.3442553176924317
chr5	168474400	168475400	-1.0134642359360924
chr5	168474500	168475500	-1.0151399747219612
chr5	168474600	168475600	-0.8015554218508509
chr5	168474700	168475700	-0.678944457442918
chr5	168474800	168475800	-0.3566544366340684
chr5	168474900	168475900	-0.3481127640738918
chr5	168475000	168476000	-0.5585829034235047
chr5	168475100	168476100	-0.08470597785821354
chr5	168475200	168476200	0.7248958648675111
chr5	168475300	168476300	1.0303398056969528
chr5	168475400	168476400	1.690632896538952
chr5	168475500	168476500	2.073121799712248
chr5	168475600	168476600	2.4493837571585484
chr5	168475700	168476700	2.662285389961293
chr5	168475800	168476800	2.2833710676191377
chr5	168475900	168476900	2.3942290986571875
chr5	168476000	168477000	2.597239309986566
chr5	168476100	168477100	1.968578203096816
chr5	168476200	168477200	1.4076795798971538
chr5	168476300	168477300	1.8640555782568389
chr5	168476400	168477400	1.3768959607716431
chr5	168476500	168477500	0.7772939916670806
chr5	168476600	168477600	0.6537813310253036
chr5	168476700	168477700	0.8211125458494309
chr5	168476800	168477800	1.5283705740465567
chr5	168476900	168477900	1.6665387213461005
chr5	168477000	168478000	1.4146793904782828
chr5	168477100	168478100	2.168481928996352
chr5	168477200	168478200	2.2656847785658107
chr5	168477300	168478300	1.6298022601699766
chr5	168478500	168479500	-0.03403873624478964
chr5	168478600	168479600	0.6252114310400513
chr5	168478700	168479700	1.0689517988165065
chr5	168478800	168479800	0.8658702570392914
chr5	168479900	168480900	0.9442557475681664
chr5	168480000	168481000	1.6360457356285873
chr5	168480100	168481100	1.398065518007393
chr5	168480200	168481200	0.9008939311079508
chr5	168480300	168481300	1.7695088574284268
chr5	168480400	168481400	1.5639035816992577
chr5	168480500	168481500	1.736030905587116
chr5	168480600	168481600	1.8628435452328709
chr5	168480700	168481700	2.0578483846964555
chr5	168480800	168481800	1.6893507487647252
chr5	168480900	168481900	1.8011144573223117
chr5	168481000	168482000	1.2186881060764283
chr5	168481100	168482100	1.2348152107215578
chr5	168481200	168482200	0.43044384230461
chr5	168481300	168482300	0.3243622403437577
chr5	168481400	168482400	0.5216721289824158
chr5	168481500	168482500	0.9802234721091888
chr5	168481600	168482600	0.9383270530036476
chr5	168481700	168482700	0.9081530003598656
chr5	168481800	168482800	1.2139881371604453
chr5	168481900	168482900	1.5189225990153683
chr5	168482000	168483000	1.2694144821838835
chr5	168482100	168483100	1.2763426542437557
chr5	168482200	168483200	2.1014909672210385
chr5	168482800	168483800	2.0061532474233483
chr5	168483000	168484000	2.7396432492659453
chr5	168483100	168484100	2.8442090780192104
chr5	168483200	168484200	2.658560478674871
chr5	168483300	168484300	2.5669299870126427
chr5	168483400	168484400	2.2068254629350044
chr5	168483500	168484500	2.380755398212171
chr5	168483600	168484600	1.7343199611034161
chr5	168484700	168485700	0.3926731076422224
chr5	168484800	168485800	0.8692979706103391
chr5	168484900	168485900	0.7094598998134078
chr5	168485000	168486000	0.7941442606179147
chr5	168485100	168486100	1.3466240276883663
chr5	168485200	168486200	2.3142919949014304
chr5	168485300	168486300	2.1583724541932248
chr5	168485400	168486400	2.337853535256782
chr5	168485500	168486500	2.9090046125467053
chr5	168485600	168486600	2.8055476403226467
chr5	168485700	168486700	2.7468177237555116
chr5	168485800	168486800	2.8335581323100394
chr5	168485900	168486900	2.9679510121623096
chr5	168486000	168487000	2.8513116796140414
chr5	168486100	168487100	2.8403318578456656
chr5	168486200	168487200	2.079343419054659
chr5	168486300	168487300	1.5628418044541428
chr5	168486400	168487400	1.3276189668219478
chr5	168486500	168487500	0.9753341776342666
chr5	168486600	168487600	0.8787193071926095
chr5	168486700	168487700	1.1812836984343906
chr5	168486800	168487800	0.7302032089264747
chr5	168486900	168487900	1.0276171846477031
chr5	168487000	168488000	1.0012469456795055
chr5	168487100	168488100	0.7674562725464141
chr5	168487200	168488200	1.0932249365369446
chr5	168487300	168488300	1.1428195546011028
chr5	168487400	168488400	1.0441233782350268
chr5	168487500	168488500	1.5284829633457402
chr5	168487600	168488600	1.0427774294549623
chr5	168487700	168488700	1.0545254768805132
chr5	168487800	168488800	1.5210809166662296
chr5	168487900	168488900	1.4267115136721131
chr5	168488000	168489000	1.345734757014976
chr5	168488100	168489100	1.3870500199013691
chr5	168488200	168489200	1.8089818602310208
chr5	168488300	168489300	2.0821058854178385
chr5	168488400	168489400	1.4954948415579299
chr5	168488500	168489500	1.262446239922988
chr5	168488600	168489600	1.4468432554825856
chr5	168488700	168489700	1.4022354072227168
chr5	168488800	168489800	0.8809256630446035
chr5	168489900	168490900	2.058980718761318
chr5	168490000	168491000	2.1644432402289135
chr5	168490100	168491100	2.0570049788416642
chr5	168490200	168491200	1.8341099222163344
chr5	168490300	168491300	1.6034474291879883
chr5	168490400	168491400	1.1125881481586817
chr5	168490500	168491500	0.99138780791655
chr5	168490600	168491600	-0.2350530447242993
chr5	168490700	168491700	-0.57807386599725
chr5	168490800	168491800	-0.8787743280700765
chr5	168490900	168491900	-1.235932009595377
chr5	168492000	168493000	0.4813122460461174
chr5	168492100	168493100	0.4141633930153945
chr5	168492200	168493200	0.6469831923314646
chr5	168492300	168493300	0.8761732469093709
chr5	168492400	168493400	0.684301583242843
chr5	168492500	168493500	0.6583802871468566
chr5	168492600	168493600	0.7673446570504003
chr5	168493700	168494700	-0.18186281629943746
chr5	168493800	168494800	0.12015245363553695
chr5	168493900	168494900	-0.02241865653293796
chr5	168494000	168495000	-0.13923381056496426
chr5	168494100	168495100	-0.29204802818250425
chr5	168494200	168495200	-0.02171103131195455
chr5	168494300	168495300	0.33619133849791794
chr5	168494400	168495400	1.1196564611930722
chr5	168494500	168495500	0.7960313903390946
chr5	168494600	168495600	1.2544636966887306
chr5	168494700	168495700	1.4607135773422493
chr5	168494800	168495800	1.5122136958728896
chr5	168494900	168495900	1.9607701728098823
chr5	168495000	168496000	1.3427560001573668
chr5	168495100	168496100	1.3781829661426743
chr5	168495200	168496200	1.6017494205039062
chr5	168495300	168496300	1.9418742966196
chr5	168496400	168497400	0.6981360498349484
chr5	168496500	168497500	0.8330053275163896
chr5	168496600	168497600	0.4579396282650575
chr5	168496700	168497700	0.2754833402337023
chr5	168496800	168497800	0.381192281915481
chr5	168496900	168497900	0.27080065851176977
chr5	168497000	168498000	0.9243090233486665
chr5	168497100	168498100	0.8694399075339465
chr5	168497200	168498200	1.0413158456705218
chr5	168497300	168498300	0.5961163215289664
chr5	168497400	168498400	0.29523892404711155
chr5	168497500	168498500	0.005050633073801308
chr5	168497600	168498600	-0.3078292927065593
chr5	168497700	168498700	-0.5338154967376981
chr5	168497800	168498800	-0.30807754907607976
chr5	168497900	168498900	-0.02934272851580498
chr5	168498000	168499000	-0.7940857139034271
chr5	168498100	168499100	-0.4562578490344165
chr5	168498200	168499200	-0.8276697190464849
chr5	168498300	168499300	-0.3682985934196476
chr5	168498400	168499400	0.4637909212232858
chr5	168498500	168499500	0.5924492900823651
chr5	168498600	168499600	1.3028895704622343
chr5	168498700	168499700	1.3081240817424828
chr5	168498800	168499800	1.451866313526518
chr5	168498900	168499900	1.4470481520210494
chr5	168499000	168500000	2.4725032156169235
chr5	168499100	168500100	2.6128127869357374
chr5	168500200	168501200	-0.4666203009505008
chr5	168500300	168501300	-0.5698650631319631
chr5	168500400	168501400	-0.2475588287928166
chr5	168500500	168501500	0.35403972873180195
chr5	168500600	168501600	0.7918331623845032
chr5	168500700	168501700	1.3553142208446625
chr5	168500800	168501800	0.9115997646548206
chr5	168500900	168501900	1.0971910724190712
chr5	168501000	168502000	0.28215440060139985
chr5	168501100	168502100	0.4820414482228704
chr5	168501200	168502200	0.27478071581460883
chr5	168501300	168502300	0.5236401200935401
chr5	168501400	168502400	0.7375384601864103
chr5	168502600	168503600	1.5921857972543958
chr5	168502700	168503700	1.4027484734976179
chr5	168502800	168503800	1.1956362826723996
chr5	168502900	168503900	0.7153612359649152
chr5	168503000	168504000	1.2249381066374607
chr5	168503100	168504100	1.1457643475534107
chr5	168504600	168505600	1.1948776559524308
chr5	168504700	168505700	0.6757916396147148
chr5	168504900	168505900	-0.6550845208847803
chr5	168505000	168506000	0.19198590470490548
chr5	168505100	168506100	0.5041775027308513
chr5	168505200	168506200	0.7183568294833299
chr5	168505300	168506300	0.6753964173072893
chr5	168505400	168506400	-0.15675509184004752
chr5	168505500	168506500	-0.3404566337712163
chr5	168505600	168506600	0.14957426036941532
chr5	168505700	168506700	0.3179698199003285
chr5	168505800	168506800	0.7925810573068942
chr5	168505900	168506900	0.6630864230675264
chr5	168506000	168507000	0.6808822169900635
chr5	168506100	168507100	0.14697163938152985
chr5	168506200	168507200	-0.2235654195401288
chr5	168506300	168507300	-0.3926612085834471
chr5	168506400	168507400	0.6270327937741267
chr5	168506500	168507500	0.9282561000397034
chr5	168506600	168507600	0.8873828633162902
chr5	168506700	168507700	0.6588255640596399
chr5	168506800	168507800	0.15008592657230288
chr5	168509500	168510500	1.8951712707857733
chr5	168509600	168510600	1.7124284129400398
chr5	168509700	168510700	2.083445335109744
chr5	168509800	168510800	2.2026062138515705
chr5	168509900	168510900	2.16182332634762
chr5	168510000	168511000	2.293463522168944
chr5	168510100	168511100	1.057779616929576
chr5	168510200	168511200	1.3300165239692587
chr5	168511300	168512300	2.7088776168438824
chr5	168511400	168512400	2.5092510980586376
chr5	168511500	168512500	2.5490440135858394
chr5	168511600	168512600	2.674129757451929
chr5	168511700	168512700	2.5529570389032505
chr5	168511800	168512800	2.6303788407329907
chr5	168511900	168512900	2.839495903050876
chr5	168512000	168513000	2.116082728838799
chr5	168512100	168513100	2.009063933245441
chr5	168513400	168514400	1.4248494297994363
chr5	168513500	168514500	1.8479871060987232
chr5	168513600	168514600	1.589634754988661
chr5	168513700	168514700	1.1496802726355906
chr5	168513800	168514800	1.1936630791576772
chr5	168513900	168514900	0.7763985869200918
chr5	168514000	168515000	-0.04323058132648486
chr5	168514100	168515100	-0.20830492424965208
chr5	168514200	168515200	-0.3982131702052476
chr5	168514300	168515300	-0.2375851855822514
chr5	168514400	168515400	-0.1176206579982089
chr5	168514500	168515500	0.05212182727332131
chr5	168514600	168515600	0.5739021271207447
chr5	168514700	168515700	0.6084996763384418
chr5	168514800	168515800	0.4825287833454244
chr5	168514900	168515900	1.2968594886698543
chr5	168515000	168516000	1.801316656043252
chr5	168515100	168516100	1.8429827069109064
chr5	168515200	168516200	1.140582049104334
chr5	168515300	168516300	1.5838191513179767
chr5	168515400	168516400	0.6875252119508832
chr5	168515500	168516500	0.3948073015369781
chr5	168515600	168516600	-0.7138402977466956
chr5	168515700	168516700	-0.3980211038252248
chr5	168515800	168516800	-0.208497353450155
chr5	168515900	168516900	-0.5263654041849691
chr5	168516000	168517000	-0.644065716041867
chr5	168516100	168517100	-0.6889599356020871
chr5	168516200	168517200	0.3142925405402823
chr5	168516300	168517300	0.14173540793482156
chr5	168516400	168517400	0.941761332282712
chr5	168516500	168517500	0.4490307295146809
chr5	168516600	168517600	0.7820297996001964
chr5	168516700	168517700	0.2952239224969568
chr5	168516800	168517800	0.3510334889004123
chr5	168516900	168517900	0.2484826202041004
chr5	168517000	168518000	0.07702338905820313
chr5	168518100	168519100	2.94876282039393
chr5	168518200	168519200	3.1481646786959785
chr5	168518300	168519300	3.247553747605944
chr5	168518400	168519400	2.965442249574973
chr5	168518500	168519500	2.6873779276702443
chr5	168518600	168519600	3.05216400700841
chr5	168518700	168519700	2.5194304289706007
chr5	168518800	168519800	2.0171166432711614
chr5	168518900	168519900	1.3039526755264272
chr5	168519000	168520000	1.1169135485318629
chr5	168519100	168520100	1.0649664687674505
chr5	168519200	168520200	0.6683913414741511
chr5	168519300	168520300	0.6477274409673857
chr5	168519400	168520400	0.6741186124534765
chr5	168519500	168520500	1.6139864821593042
chr5	168519600	168520600	1.0117513183542872
chr5	168519700	168520700	1.1187158393044454
chr5	168519800	168520800	1.3847276009092924
chr5	168519900	168520900	1.6801114278447482
chr5	168520000	168521000	1.5784025380249647
chr5	168521900	168522900	-1.4330802440132375
chr5	168522000	168523000	-1.0340459500278545
chr5	168522100	168523100	-1.2968531757210455
chr5	168522200	168523200	-1.2305761696381183
chr5	168522300	168523300	-0.4575929592660354
chr5	168522400	168523400	-0.5356401704246629
chr5	168522500	168523500	-0.5319241845146043
chr5	168522600	168523600	-0.5510387841352985
chr5	168522700	168523700	-0.5210159293061197
chr5	168522800	168523800	-0.361780091954309
chr5	168522900	168523900	-1.141384665053346
chr5	168523000	168524000	-0.9158370724256619
chr5	168523100	168524100	-0.4570083392066114
chr5	168523200	168524200	-0.30686935743445604
chr5	168523300	168524300	-0.7076817435654539
chr5	168525100	168526100	1.911231470809676
chr5	168525200	168526200	1.7061504690214977
chr5	168525300	168526300	1.0484044232734864
chr5	168525400	168526400	1.295183022587564
chr5	168525500	168526500	0.8924216537058731
chr5	168525600	168526600	0.7393106822851028
chr5	168525700	168526700	0.4386128885391413
chr5	168525800	168526800	0.7568590834287858
chr5	168527500	168528500	1.4539442844600694
chr5	168527600	168528600	1.8369157389703583
chr5	168527700	168528700	1.9130301224878308
chr5	168527800	168528800	1.6652981184146811
chr5	168527900	168528900	1.7439258653612484
chr5	168528000	168529000	2.022491597105311
chr5	168528100	168529100	1.8640790910957243
chr5	168528200	168529200	2.566673593876606
chr5	168528300	168529300	3.0844959751623815
chr5	168528400	168529400	3.727676677127045
chr5	168528500	168529500	4.276568443117488
chr5	168528600	168529600	4.6716665474081935
chr5	168528700	168529700	5.3604611661509765
chr5	168528800	168529800	6.120165495358645
chr5	168528900	168529900	6.5853943818497775
chr5	168529000	168530000	7.182815761973897
chr5	168529100	168530100	7.639760332332242
chr5	168529200	168530200	7.657662854202213
chr5	168529300	168530300	8.012259041306349
chr5	168529400	168530400	7.718614697103987
chr5	168529500	168530500	7.461597617509995
chr5	168529600	168530600	6.755899590622459
chr5	168529700	168530700	5.854709127392996
chr5	168529800	168530800	5.940708794057922
chr5	168529900	168530900	5.722263717167582
chr5	168530000	168531000	4.930573092110672
chr5	168530100	168531100	3.8415788993181517
chr5	168530200	168531200	3.2802540361375088
chr5	168530300	168531300	2.4707814766959646
chr5	168530400	168531400	1.8339285057642067
chr5	168530500	168531500	1.7102059133493173
chr5	168530600	168531600	1.8231781345726648
chr5	168530700	168531700	2.616851697291511
chr5	168530800	168531800	2.241991463083834
chr5	168530900	168531900	1.8992159306499656
chr5	168531000	168532000	2.249669587148557
chr5	168531100	168532100	2.1518666248289824
chr5	168531200	168532200	1.9982711730431308
chr5	168531300	168532300	2.659650943694986
chr5	168531400	168532400	2.8835284326923296
chr5	168531500	168532500	2.6859712078367184
chr5	168531600	168532600	2.709015934636324
chr5	168531700	168532700	1.9534025597017508
chr5	168531800	168532800	1.7317116910721215
chr5	168531900	168532900	1.6067969834704878
chr5	168532000	168533000	1.3905654479879896
chr5	168532100	168533100	2.4461783260903944
chr5	168532200	168533200	1.8606107433847592
chr5	168532300	168533300	0.7049267158563687
chr5	168532400	168533400	1.2781859151956596
chr5	168532500	168533500	1.9531037084997243
chr5	168532600	168533600	1.731464681416876
chr5	168532700	168533700	2.154010168567422
chr5	168532800	168533800	2.3526094548448464
chr5	168532900	168533900	2.7227471748425875
chr5	168533000	168534000	3.1864643116080513
chr5	168533100	168534100	2.486069423763397
chr5	168533200	168534200	2.4981846685095994
chr5	168533300	168534300	2.5027214582699733
chr5	168533900	168534900	0.9822896911850943
chr5	168534000	168535000	0.5183166265120992
chr5	168534100	168535100	0.918077379413439
chr5	168534200	168535200	1.2748744508123335
chr5	168534300	168535300	1.248268727130931
chr5	168534400	168535400	0.9788768022110388
chr5	168534500	168535500	0.4394621532032704
chr5	168534600	168535600	0.451662949356243
chr5	168534700	168535700	1.2793672668863
chr5	168534800	168535800	0.888549379426433
chr5	168534900	168535900	1.057247958305966
chr5	168535000	168536000	0.7414911238591121
chr5	168535100	168536100	0.7211830679144198
chr5	168535400	168536400	0.809236011657168
chr5	168535500	168536500	0.9510816173150862
chr5	168535600	168536600	0.8037858174486232
chr5	168535700	168536700	0.8397939000686224
chr5	168536200	168537200	1.8153372644600128
chr5	168536300	168537300	1.961764937781021
chr5	168536400	168537400	1.7712555872105076
chr5	168536500	168537500	1.4272244164107115
chr5	168536600	168537600	0.6705589593162965
chr5	168536700	168537700	1.016751819160474
chr5	168536800	168537800	0.8176685081452889
chr5	168536900	168537900	0.4190930347130537
chr5	168537000	168538000	0.14734610974561
chr5	168537100	168538100	-0.015089979791468141
chr5	168537200	168538200	-0.13366837563697778
chr5	168537300	168538300	-0.52335970699866
chr5	168537400	168538400	-0.9709387939563536
chr5	168537500	168538500	-0.6390768155314205
chr5	168537600	168538600	0.4579085058449504
chr5	168537700	168538700	0.1686643584681055
chr5	168537800	168538800	0.8677876524253898
chr5	168537900	168538900	0.6494598068096671
chr5	168538000	168539000	0.9176279217944472
chr5	168538100	168539100	1.0582539328484406
chr5	168538200	168539200	1.7531905454840788
chr5	168538300	168539300	1.5738138172559546
chr5	168538400	168539400	1.876437789395156
chr5	168538500	168539500	1.4029296294076108
chr5	168538600	168539600	1.2754798693186362
chr5	168538700	168539700	1.3871331651836654
chr5	168538800	168539800	1.231249053213057
chr5	168543300	168544300	0.6720223496286589
chr5	168543400	168544400	0.4405560191517699
chr5	168543500	168544500	-0.02606355756056157
chr5	168543600	168544600	-0.16273446838631778
chr5	168543700	168544700	0.428834596855521
chr5	168543800	168544800	0.3532369742037578
chr5	168543900	168544900	0.5178283960364458
chr5	168544000	168545000	0.9628552248014487
chr5	168544100	168545100	0.4640523360447642
chr5	168544200	168545200	0.3433567430211981
chr5	168544300	168545300	-0.054078802655299095
chr5	168544400	168545400	0.489182742742058
chr5	168544500	168545500	1.2029016459430737
chr5	168544600	168545600	1.8233628576993528
chr5	168544700	168545700	1.3630876046322429
chr5	168544800	168545800	1.468560047898609
chr5	168544900	168545900	0.910461718666937
chr5	168545000	168546000	0.6243137939630259
chr5	168545100	168546100	0.7552639140868865
chr5	168545200	168546200	0.6155757654929327
chr5	168545300	168546300	1.6264602760710531
chr5	168545400	168546400	1.0204743769252094
chr5	168545500	168546500	-0.13166352557553535
chr5	168545600	168546600	-0.7217832712253371
chr5	168545700	168546700	-0.8397437526631449
chr5	168545800	168546800	-0.6149714512309032
chr5	168545900	168546900	-0.3121164848072715
chr5	168546000	168547000	-1.064688926182703
chr5	168546100	168547100	-1.7129205852519798
chr5	168546200	168547200	-1.5824421741472656
chr5	168546300	168547300	-1.972493884513325
chr5	168546400	168547400	-2.0794147015002142
chr5	168546500	168547500	-1.1132826941469829
chr5	168546600	168547600	-0.6496357710166847
chr5	168546700	168547700	-0.8639927853906336
chr5	168546800	168547800	-0.9516966771632762
chr5	168546900	168547900	-0.5891816414193455
chr5	168547000	168548000	0.07923347504795718
chr5	168547100	168548100	0.8566831707562101
chr5	168547200	168548200	1.606360289493126
chr5	168547300	168548300	1.5774061105267798
chr5	168547400	168548400	1.935148346717664
chr5	168547500	168548500	1.9305670494824207
chr5	168547600	168548600	1.8211233314134925
chr5	168547700	168548700	2.6744706529151143
chr5	168547800	168548800	2.71110123010796
chr5	168547900	168548900	2.2577602283283396
chr5	168548000	168549000	2.132741888292886
chr5	168548100	168549100	1.5678646630292037
chr5	168548200	168549200	0.5141772462946068
chr5	168548300	168549300	0.04286671428661473
chr5	168548400	168549400	0.7530911549312481
chr5	168548500	168549500	0.6508096901569649
chr5	168548600	168549600	1.355985359670376
chr5	168548700	168549700	0.6706929561463145
chr5	168548800	168549800	0.8096512397625595
chr5	168548900	168549900	2.088821120598269
chr5	168549000	168550000	1.5681784830008498
chr5	168549100	168550100	2.608780300784041
chr5	168549200	168550200	3.045617216281676
chr5	168549300	168550300	3.4938796141527515
chr5	168549400	168550400	3.0854814188440938
chr5	168549500	168550500	2.9886007938332466
chr5	168549600	168550600	1.894996608768472
chr5	168549700	168550700	2.607197930905588
chr5	168549800	168550800	2.3380306641529933
chr5	168549900	168550900	1.6393825545207488
chr5	168550000	168551000	2.216160604274709
chr5	168550100	168551100	1.4196553768618083
chr5	168550200	168551200	1.6573225652754224
chr5	168550300	168551300	1.069311267167942
chr5	168550400	168551400	0.6121922144002256
chr5	168550500	168551500	0.7019704878797857
chr5	168550600	168551600	1.8700061934256744
chr5	168550700	168551700	1.5084785096775126
chr5	168550800	168551800	1.0337775698035727
chr5	168550900	168551900	0.4902627039437421
chr5	168551000	168552000	0.19597757151482337
chr5	168551100	168552100	1.0842647934987455
chr5	168551200	168552200	0.8814559798586178
chr5	168551300	168552300	1.0316948707012232
chr5	168551400	168552400	0.9259674938937744
chr5	168551500	168552500	0.8655989157773482
chr5	168551600	168552600	0.5948775525468485
chr5	168551700	168552700	0.36114827067718297
chr5	168551800	168552800	1.3726489170976377
chr5	168551900	168552900	1.076496114596661
chr5	168552000	168553000	1.7193594978011273
chr5	168552100	168553100	1.1906724831239583
chr5	168552200	168553200	1.2913763184315754
chr5	168552300	168553300	1.5492206855884485
chr5	168552400	168553400	2.435227507609086
chr5	168552500	168553500	2.4048424301585563
chr5	168552600	168553600	2.269242067623477
chr5	168552700	168553700	2.5910683017527982
chr5	168552800	168553800	2.16132369214032
chr5	168552900	168553900	2.9642675972308825
chr5	168553000	168554000	3.0179073661338176
chr5	168553100	168554100	2.53051423415033
chr5	168553200	168554200	1.3109848204382244
chr5	168553300	168554300	1.7423480916434662
chr5	168553400	168554400	0.948688966704455
chr5	168553500	168554500	0.4109070742606895
chr5	168553600	168554600	0.3502630894628568
chr5	168553700	168554700	0.4605360618698757
chr5	168553800	168554800	0.6429681562883601
chr5	168553900	168554900	0.31535134759411565
chr5	168554000	168555000	-0.3960934689007217
chr5	168554100	168555100	-0.2538329062853158
chr5	168554200	168555200	0.6175850494765062
chr5	168554300	168555300	0.8285085240453494
chr5	168554400	168555400	1.342646461702368
chr5	168554500	168555500	1.8714299791936333
chr5	168554600	168555600	2.3427655614005287
chr5	168554700	168555700	2.2884898024010467
chr5	168554800	168555800	2.2277271587731367
chr5	168554900	168555900	2.7466449771617656
chr5	168555000	168556000	3.1057986846239665
chr5	168555100	168556100	3.3894977877833616
chr5	168555200	168556200	3.478400320137297
chr5	168555300	168556300	2.4897834389305693
chr5	168555400	168556400	2.1640305033066336
chr5	168555500	168556500	2.2101506685711967
chr5	168555600	168556600	1.4971779824059577
chr5	168555700	168556700	1.2815437718107392
chr5	168555800	168556800	1.4220184883482776
chr5	168555900	168556900	1.1953450915948347
chr5	168556000	168557000	0.8894218600169338
chr5	168556100	168557100	1.5073158764210088
chr5	168556200	168557200	1.4058549608727349
chr5	168556300	168557300	1.5674646786088495
chr5	168556400	168557400	1.4501133386252956
chr5	168556500	168557500	1.3643913649677186
chr5	168556600	168557600	1.7131427661893046
chr5	168556700	168557700	2.181583252591367
chr5	168556800	168557800	1.667625506322066
chr5	168556900	168557900	1.0146973478611716
chr5	168557000	168558000	0.3593263026714446
chr5	168557100	168558100	-0.7401264489353637
chr5	168557200	168558200	-0.5582191150805818
chr5	168557300	168558300	-0.1353064782460421
chr5	168557400	168558400	0.3635333788846925
chr5	168557500	168558500	0.1817099730151394
chr5	168557600	168558600	0.05198030543799238
chr5	168557700	168558700	-0.9792051437712797
chr5	168557800	168558800	-1.4072928159420943
chr5	168557900	168558900	-1.7937179784542203
chr5	168558000	168559000	-1.4279026019682886
chr5	168558100	168559100	-0.5614737831961726
chr5	168558200	168559200	-0.2960681294222335
chr5	168558300	168559300	-0.036968857199185384
chr5	168558400	168559400	-0.13015175075940671
chr5	168558500	168559500	-0.21650496864690136
chr5	168558600	168559600	0.11754756736760305
chr5	168558700	168559700	0.7762359018993552
chr5	168558800	168559800	1.4438662229256876
chr5	168558900	168559900	2.1434707103598107
chr5	168559000	168560000	2.4566851531932237
chr5	168559100	168560100	2.240607524951227
chr5	168559200	168560200	2.178662612127985
chr5	168559300	168560300	1.6938455010247595
chr5	168559400	168560400	2.053190068840099
chr5	168559500	168560500	1.9808657374277483
chr5	168559600	168560600	1.639680006981365
chr5	168559700	168560700	1.811595148573277
chr5	168559800	168560800	1.9892915411166177
chr5	168559900	168560900	2.018882956421886
chr5	168560000	168561000	1.9049841233834532
chr5	168560100	168561100	1.384411866243852
chr5	168560200	168561200	0.9426741067679106
chr5	168560300	168561300	1.2986130525513402
chr5	168560400	168561400	0.7373202138191571
chr5	168560500	168561500	1.178160993021656
chr5	168560600	168561600	0.9083555070568184
chr5	168560700	168561700	0.17939905677886026
chr5	168560800	168561800	-0.2298998543647522
chr5	168560900	168561900	0.11202892969862324
chr5	168561000	168562000	0.4305544308693553
chr5	168561100	168562100	1.144036815659602
chr5	168561200	168562200	1.194800469367531
chr5	168561300	168562300	0.8353223488295561
chr5	168561400	168562400	0.8754496976778134
chr5	168561500	168562500	0.4782008985222635
chr5	168561600	168562600	0.8691002094095017
chr5	168561700	168562700	1.4867272754045804
chr5	168561800	168562800	1.3800262251660242
chr5	168561900	168562900	0.6283526174393073
chr5	168562000	168563000	0.6565326089224567
chr5	168562100	168563100	0.20430512161635264
chr5	168562200	168563200	0.1020525189219815
chr5	168562300	168563300	0.3609824633066588
chr5	168562400	168563400	0.4358635947044471
chr5	168562500	168563500	0.4738997292600243
chr5	168562600	168563600	0.14619556937949796
chr5	168562700	168563700	-0.4439199072442616
chr5	168562800	168563800	-0.02419743642035347
chr5	168562900	168563900	0.05120594685444192
chr5	168563000	168564000	0.9036830989404505
chr5	168563100	168564100	1.5747531403208015
chr5	168563200	168564200	1.6285332910401134
chr5	168563300	168564300	1.0923663582334149
chr5	168563400	168564400	0.936711862767014
chr5	168563500	168564500	1.1034713987601457
chr5	168563600	168564600	1.3273563431982105
chr5	168563700	168564700	1.8402184593695952
chr5	168563800	168564800	1.7219060169735574
chr5	168563900	168564900	1.285740036668192
chr5	168564000	168565000	0.7756867634783962
chr5	168564100	168565100	0.12675917083325022
chr5	168564200	168565200	0.795180667066361
chr5	168564300	168565300	1.534154269457735
chr5	168564400	168565400	1.3455225711943628
chr5	168564500	168565500	1.2907902379918137
chr5	168564600	168565600	1.4914057852546878
chr5	168564700	168565700	1.2546574148004364
chr5	168564800	168565800	1.1852870096931525
chr5	168565900	168566900	0.4812266797498315
chr5	168566000	168567000	1.1563316913695931
chr5	168566100	168567100	0.5982942961330547
chr5	168566200	168567200	0.7643405362693175
chr5	168566300	168567300	0.7774412146205827
chr5	168566400	168567400	0.4774009515059523
chr5	168566500	168567500	0.9409911792505864
chr5	168566600	168567600	1.2761520453865305
chr5	168566700	168567700	1.4253312929596142
chr5	168566800	168567800	1.204581711794836
chr5	168566900	168567900	0.6856877235080568
chr5	168567000	168568000	0.7002837666477897
chr5	168567100	168568100	1.1566747316795432
chr5	168567200	168568200	1.0549049702170237
chr5	168567300	168568300	0.9858602336447052
chr5	168567400	168568400	1.2476832415481602
chr5	168567500	168568500	0.5731189577245813
chr5	168567600	168568600	0.012506738714881373
chr5	168567700	168568700	1.070123046823676
chr5	168567800	168568800	1.6024312812521109
chr5	168567900	168568900	1.7440658248823997
chr5	168568000	168569000	1.278440850184637
chr5	168569800	168570800	0.4966778329052323
chr5	168570300	168571300	1.6527472822270801
chr5	168570400	168571400	1.2809134220278855
chr5	168570500	168571500	0.6470922930999202
chr5	168570600	168571600	0.4603961872930156
chr5	168570700	168571700	0.8613883983646231
chr5	168570800	168571800	0.9932146540084128
chr5	168570900	168571900	0.2325325028994993
chr5	168571000	168572000	-0.11744323493965204
chr5	168571100	168572100	0.4362628119457294
chr5	168574100	168575100	-0.9957787588759373
chr5	168574200	168575200	-0.7830431181278388
chr5	168574300	168575300	-0.015915923437599948
chr5	168574400	168575400	0.0049027219265010856
chr5	168574500	168575500	-0.04348390148078897
chr5	168574600	168575600	-0.23131898063234216
chr5	168574700	168575700	-1.1400364247296906
chr5	168574800	168575800	-0.7492063899126814
chr5	168574900	168575900	-1.3525115945208896
chr5	168575000	168576000	-1.2211505637821318
chr5	168575100	168576100	-0.6158623923037679
chr5	168575200	168576200	-0.12250841381440013
chr5	168575300	168576300	-0.7950433050012617
chr5	168575400	168576400	-0.2926692068939894
chr5	168575500	168576500	-0.06519379497650618
chr5	168575600	168576600	0.4665434967499045
chr5	168575700	168576700	0.8283952584790596
chr5	168575800	168576800	0.2226137301206009
chr5	168575900	168576900	0.4248449569646709
chr5	168576000	168577000	0.43999500365416616
chr5	168576100	168577100	0.6222183143080899
chr5	168576200	168577200	0.7853372415026462
chr5	168576300	168577300	0.9318686515868196
chr5	168576400	168577400	0.018364908507200343
chr5	168576500	168577500	0.6317432295641111
chr5	168576600	168577600	0.7386485061224831
chr5	168576700	168577700	0.9760768947224988
chr5	168576800	168577800	0.9968469275898872
chr5	168576900	168577900	1.6496937762365431
chr5	168577000	168578000	1.3664913387271447
chr5	168577100	168578100	0.3262223354801814
chr5	168577200	168578200	-0.4497760344393628
chr5	168577300	168578300	-0.8580343797032548
chr5	168577400	168578400	0.10963298744450832
chr5	168577500	168578500	-0.6936175857936079
chr5	168577600	168578600	-1.6763016148390537
chr5	168577700	168578700	-1.5225104052240532
chr5	168577800	168578800	-1.4859351510889396
chr5	168577900	168578900	-2.3915763348819907
chr5	168578000	168579000	-2.0746077122515083
chr5	168578100	168579100	-1.4236623373004047
chr5	168578200	168579200	-0.8549237654992681
chr5	168578300	168579300	0.6269869338164746
chr5	168578400	168579400	0.05261209857484183
chr5	168578500	168579500	1.3055768382475934
chr5	168578600	168579600	1.0374731890173503
chr5	168578700	168579700	0.9855610922340884
chr5	168578800	168579800	1.6768971562437704
chr5	168578900	168579900	2.561185760690478
chr5	168579000	168580000	2.305492875565419
chr5	168579100	168580100	1.9636198437828665
chr5	168579200	168580200	1.0795161559957491
chr5	168579300	168580300	-0.09148169647238524
chr5	168579400	168580400	-0.3279178898854998
chr5	168579500	168580500	-1.3325425088352394
chr5	168579600	168580600	-0.9078612834852232
chr5	168579700	168580700	-0.3993370962326455
chr5	168579800	168580800	-0.6879281145706667
chr5	168579900	168580900	-1.2662958303408374
chr5	168580000	168581000	-0.4045645876950801
chr5	168580100	168581100	-0.4063395502792706
chr5	168580200	168581200	-0.22199549735360927
chr5	168580300	168581300	-0.3337026936128584
chr5	168580400	168581400	-0.03329015898887911
chr5	168580500	168581500	0.009414125610070606
chr5	168580600	168581600	-0.34393997132978193
chr5	168580700	168581700	0.021590030450761497
chr5	168580800	168581800	-0.06135201389616789
chr5	168580900	168581900	-0.06163510789540444
chr5	168581000	168582000	-0.446380319383909
chr5	168581100	168582100	-0.7318483079235477
chr5	168581200	168582200	-0.5182054214777962
chr5	168581300	168582300	-0.20844710949677805
chr5	168581400	168582400	-0.2957533552801112
chr5	168581500	168582500	-1.0447188096312214
chr5	168581600	168582600	-0.4404913176616647
chr5	168581700	168582700	-0.8508666971943182
chr5	168581800	168582800	-0.6395712825640985
chr5	168583000	168584000	1.8062413926798369
chr5	168583100	168584100	2.1384208995546468
chr5	168583200	168584200	2.6701823072696294
chr5	168583300	168584300	2.8482816080776177
chr5	168583400	168584400	2.815345805922264
chr5	168583500	168584500	2.483898258384733
chr5	168583600	168584600	2.9457035259170765
chr5	168583700	168584700	3.0915994715860773
chr5	168583800	168584800	3.2815309914272754
chr5	168583900	168584900	3.5516842910859574
chr5	168584000	168585000	3.1006795887809218
chr5	168584100	168585100	3.226393198869596
chr5	168584200	168585200	3.0371247638779373
chr5	168584300	168585300	2.812684210244564
chr5	168584400	168585400	3.016100114414966
chr5	168584500	168585500	3.7682556938068728
chr5	168584600	168585600	3.5348871477080888
chr5	168584700	168585700	3.9042262249398014
chr5	168584800	168585800	4.298151216981141
chr5	168584900	168585900	4.295783462629236
chr5	168585000	168586000	4.144690898408871
chr5	168585100	168586100	3.939923445289695
chr5	168585200	168586200	3.450213424120797
chr5	168585300	168586300	3.6087678802771097
chr5	168585400	168586400	3.6073780381249176
chr5	168585500	168586500	2.8260842001736766
chr5	168585600	168586600	2.2878535252797083
chr5	168585700	168586700	2.027387543885812
chr5	168586900	168587900	2.8093888645433283
chr5	168587000	168588000	3.060475303935632
chr5	168587100	168588100	3.2443921346806914
chr5	168587200	168588200	3.2939042970451236
chr5	168587300	168588300	3.8379669354513712
chr5	168587400	168588400	3.0758463544016004
chr5	168587500	168588500	2.8958022098385285
chr5	168587600	168588600	2.7213924037812114
chr5	168587700	168588700	2.7178326063912337
chr5	168587800	168588800	2.4839557720513703
chr5	168587900	168588900	2.5145164942130442
chr5	168588000	168589000	2.8376785764787646
chr5	168588100	168589100	2.4638763561453048
chr5	168588200	168589200	2.1035738104481774
chr5	168588300	168589300	1.116035001348013
chr5	168588400	168589400	1.7104955484352122
chr5	168588500	168589500	1.9536700479311475
chr5	168588600	168589600	2.0381533833510503
chr5	168588700	168589700	1.8033122258557264
chr5	168588800	168589800	1.5030545842902756
chr5	168588900	168589900	2.1503728183573445
chr5	168589000	168590000	1.8082859697593876
chr5	168589100	168590100	1.8649151260742056
chr5	168589200	168590200	2.1012589892437386
chr5	168589300	168590300	2.4895341239688307
chr5	168589400	168590400	2.258772599623205
chr5	168589500	168590500	2.1967552701654056
chr5	168589600	168590600	2.0886417633938
chr5	168589700	168590700	3.0734213138846807
chr5	168589800	168590800	2.4130244050283136
chr5	168589900	168590900	2.0041057960151303
chr5	168590000	168591000	1.7287855434357082
chr5	168590100	168591100	1.167006147518618
chr5	168590200	168591200	0.9916615960696736
chr5	168590300	168591300	1.195516941160655
chr5	168590400	168591400	1.4159309636158988
chr5	168590500	168591500	1.438171147176744
chr5	168590600	168591600	0.9403298041025198
chr5	168590700	168591700	0.34242941169130586
chr5	168590800	168591800	1.3501325826855342
chr5	168590900	168591900	1.4821749569130207
chr5	168591000	168592000	1.4604344993769127
chr5	168591100	168592100	1.72012709707593
chr5	168591200	168592200	1.7946006765125322
chr5	168591300	168592300	1.638488802413936
chr5	168591400	168592400	1.4072182790099692
chr5	168591500	168592500	1.1379318284399629
chr5	168591600	168592600	2.2267280541431984
chr5	168592800	168593800	0.7389601264156509
chr5	168592900	168593900	1.0761145069744689
chr5	168593000	168594000	0.4677716480431885
chr5	168593100	168594100	0.4057502728622227
chr5	168593200	168594200	0.5294442802209178
chr5	168593300	168594300	0.898609766699163
chr5	168593400	168594400	0.9037461182615062
chr5	168593500	168594500	0.08767730726196493
chr5	168593600	168594600	-0.3903661167856149
chr5	168593700	168594700	-0.02095416330678396
chr5	168593800	168594800	0.5229112775131011
chr5	168593900	168594900	0.6521280822386635
chr5	168594000	168595000	1.1536353176031944
chr5	168594100	168595100	1.5910016591023566
chr5	168594200	168595200	1.4982376895494938
chr5	168594300	168595300	1.6656866447913363
chr5	168594400	168595400	1.795081412619186
chr5	168594500	168595500	1.5416666663800391
chr5	168594600	168595600	1.5653022511538346
chr5	168594700	168595700	1.5851781518597263
chr5	168594800	168595800	1.884893229658175
chr5	168595400	168596400	-0.6808456939170787
chr5	168595500	168596500	-1.1353643071201356
chr5	168595600	168596600	-1.8952198162171088
chr5	168595700	168596700	-2.3432350927682855
chr5	168595800	168596800	-2.7158919904878926
chr5	168595900	168596900	-2.453772809324252
chr5	168596000	168597000	-1.9617793897356606
chr5	168596100	168597100	-1.2672672313606417
chr5	168596200	168597200	-1.0446511840647474
chr5	168596300	168597300	-0.9589868761721121
chr5	168596400	168597400	-0.8675088661336126
chr5	168596500	168597500	0.07622025244170935
chr5	168596600	168597600	0.8113046461565933
chr5	168596700	168597700	0.8967831927555321
chr5	168597800	168598800	1.880303877889372
chr5	168597900	168598900	1.9733992657045345
chr5	168598000	168599000	2.1979189207349696
chr5	168598100	168599100	1.973323949620509
chr5	168598200	168599200	1.9506826014027967
chr5	168598300	168599300	1.9490725176333967
chr5	168598400	168599400	2.0980146622378104
chr5	168598500	168599500	2.7526186759178577
chr5	168598600	168599600	2.510548815170224
chr5	168598700	168599700	2.6593677160854705
chr5	168598800	168599800	2.692738927002205
chr5	168598900	168599900	2.4335124343285783
chr5	168599000	168600000	2.016944186849899
chr5	168599100	168600100	2.032437587488021
chr5	168599200	168600200	2.6818018369660024
chr5	168599300	168600300	3.0149101120315094
chr5	168599400	168600400	2.925776196362029
chr5	168599500	168600500	2.5109439690029762
chr5	168599600	168600600	2.5635896507432703
chr5	168599700	168600700	2.397679327985069
chr5	168599800	168600800	2.0483356889398427
chr5	168599900	168600900	1.9998081815634756
chr5	168600000	168601000	2.708914906863636
chr5	168600100	168601100	2.9637729602232805
chr5	168600200	168601200	2.208670210767319
chr5	168600300	168601300	2.1035006789127646
chr5	168600400	168601400	2.530901224361753
chr5	168600500	168601500	2.905503971591121
chr5	168600600	168601600	2.6982257782920778
chr5	168600700	168601700	1.9712383099906148
chr5	168600800	168601800	1.99086499600666
chr5	168600900	168601900	1.9496670777379463
chr5	168601000	168602000	1.2325014171809237
chr5	168601100	168602100	1.2506070305592287
chr5	168601200	168602200	1.4037505360268463
chr5	168601300	168602300	1.5479728098277898
chr5	168601400	168602400	1.2508687095195823
chr5	168601500	168602500	1.0195110480842786
chr5	168601600	168602600	1.3831015103419
chr5	168601700	168602700	2.8327894513191496
chr5	168601800	168602800	2.9329892769900883
chr5	168601900	168602900	3.2619278700740684
chr5	168602000	168603000	3.733797449619191
chr5	168602100	168603100	4.102052393645754
chr5	168602200	168603200	3.9940539171963167
chr5	168602300	168603300	3.176006548591561
chr5	168602400	168603400	3.3170852573526126
chr5	168602500	168603500	3.033627621947152
chr5	168602600	168603600	2.265651415218477
chr5	168602700	168603700	1.3167022208324841
chr5	168602800	168603800	1.3316675600908263
chr5	168602900	168603900	0.6162703263602336
chr5	168603000	168604000	0.6371487633554904
chr5	168603100	168604100	-0.02348166996233277
chr5	168603200	168604200	0.0788422522317017
chr5	168603300	168604300	0.3689953976060968
chr5	168603400	168604400	-0.01918253042750709
chr5	168604500	168605500	2.1287433760776038
chr5	168604600	168605600	2.2373301697970334
chr5	168604700	168605700	2.879227478529584
chr5	168604800	168605800	2.9341498303030056
chr5	168604900	168605900	2.8983911990111544
chr5	168605000	168606000	2.7165116563133807
chr5	168605100	168606100	1.9784846899533184
chr5	168605200	168606200	1.953943814860956
chr5	168605300	168606300	2.167709720289297
chr5	168605400	168606400	2.1567561990417747
chr5	168605500	168606500	2.541055334282977
chr5	168605600	168606600	2.773557060254172
chr5	168605700	168606700	2.8557139877756845
chr5	168605800	168606800	2.667268848952628
chr5	168605900	168606900	2.5729720406535144
chr5	168606000	168607000	2.633811007982303
chr5	168606100	168607100	3.174088517072549
chr5	168606200	168607200	3.142175045681012
chr5	168606300	168607300	2.89057509945856
chr5	168606400	168607400	2.6098111120801164
chr5	168606500	168607500	2.274334843516236
chr5	168606600	168607600	1.746124662977138
chr5	168606700	168607700	1.1359867070260048
chr5	168606800	168607800	1.482061815144009
chr5	168606900	168607900	1.807307655941175
chr5	168607000	168608000	1.3814378939194072
chr5	168607100	168608100	1.1618757486951932
chr5	168607200	168608200	0.7722879736750008
chr5	168607300	168608300	1.0212118220786175
chr5	168607400	168608400	1.3440699873681294
chr5	168607500	168608500	1.2772369405811406
chr5	168607600	168608600	0.8855483754329632
chr5	168607700	168608700	1.9861242324267685
chr5	168607800	168608800	1.9806997424878623
chr5	168607900	168608900	2.0081124838923263
chr5	168608000	168609000	2.268992035330528
chr5	168608100	168609100	2.4787341677281227
chr5	168608200	168609200	2.3168054223769308
chr5	168608300	168609300	2.2345442179933115
chr5	168608400	168609400	1.9603138405254903
chr5	168608500	168609500	1.602911093401365
chr5	168608600	168609600	1.9399714924088955
chr5	168608700	168609700	1.3867961489661689
chr5	168608800	168609800	1.153339474683696
chr5	168608900	168609900	1.4089926431909674
chr5	168609000	168610000	1.66145687262672
chr5	168609100	168610100	1.5728838358172192
chr5	168609200	168610200	1.860503408558687
chr5	168609300	168610300	1.4339149279539098
chr5	168609400	168610400	1.9045002260894648
chr5	168609500	168610500	2.4502635407437974
chr5	168609600	168610600	2.128286838018068
chr5	168609700	168610700	1.7934520343508056
chr5	168610800	168611800	3.74256541054428
chr5	168610900	168611900	4.186004267083082
chr5	168611000	168612000	4.971233687925903
chr5	168611100	168612100	5.3615021790759245
chr5	168611200	168612200	5.08368257490108
chr5	168611300	168612300	4.982540330225026
chr5	168611400	168612400	4.165963791048639
chr5	168611500	168612500	3.7352463432545537
chr5	168611600	168612600	2.936926798983796
chr5	168611700	168612700	2.3882587449650705
chr5	168611800	168612800	2.233052628211176
chr5	168611900	168612900	2.0693684995921804
chr5	168612000	168613000	1.1673553746183842
chr5	168612600	168613600	2.0296025316500628
chr5	168612700	168613700	2.286019921721388
chr5	168613000	168614000	2.880391675353864
chr5	168613100	168614100	3.4173677463742305
chr5	168613200	168614200	3.304696813504129
chr5	168613300	168614300	3.0435056425690328
chr5	168613400	168614400	3.1941460732500264
chr5	168613500	168614500	3.093307346345364
chr5	168613600	168614600	2.8703217873835087
chr5	168613700	168614700	2.9230094165391542
chr5	168613800	168614800	1.6712899916781316
chr5	168613900	168614900	2.1857064655814082
chr5	168614000	168615000	2.1807161851747674
chr5	168614100	168615100	2.460800168712061
chr5	168614200	168615200	2.6295956629635686
chr5	168614300	168615300	3.0843540159563325
chr5	168614400	168615400	3.132944336250428
chr5	168614500	168615500	3.150297010659278
chr5	168614600	168615600	3.07248923810614
chr5	168614700	168615700	3.3348552121542414
chr5	168614800	168615800	4.585415612243446
chr5	168614900	168615900	4.149632258193097
chr5	168615000	168616000	4.325310715221117
chr5	168615100	168616100	3.7825557833026098
chr5	168615200	168616200	3.1343123090251868
chr5	168615300	168616300	2.548880892660002
chr5	168615400	168616400	2.1303512978371293
chr5	168615500	168616500	2.034533914554632
chr5	168615600	168616600	2.382285452552257
chr5	168615700	168616700	1.997862150150616
chr5	168615800	168616800	1.486584780415611
chr5	168615900	168616900	1.2335855205642587
chr5	168616000	168617000	0.8311694164222032
chr5	168617100	168618100	0.3465201256766288
chr5	168617200	168618200	0.8739766677100285
chr5	168617300	168618300	1.169312653983961
chr5	168617400	168618400	1.2408238128804725
chr5	168617500	168618500	1.1562590414032974
chr5	168617600	168618600	1.0504813985799704
chr5	168618700	168619700	1.7927690843378457
chr5	168618800	168619800	2.2202679552815834
chr5	168618900	168619900	1.5429485964808998
chr5	168619000	168620000	1.1841430002607984
chr5	168619100	168620100	0.8659018407003916
chr5	168619200	168620200	1.0646494836816682
chr5	168619300	168620300	1.77052731658982
chr5	168619400	168620400	1.8018632363289568
chr5	168619500	168620500	1.50807792094746
chr5	168619600	168620600	1.811852815731725
chr5	168619700	168620700	2.224010761947397
chr5	168619800	168620800	2.2577189694601523
chr5	168619900	168620900	2.7996088727385176
chr5	168620000	168621000	3.1612797483143553
chr5	168620100	168621100	3.4653597835792613
chr5	168620200	168621200	3.0383965732490714
chr5	168620300	168621300	2.9441039727098817
chr5	168620400	168621400	2.9730558146346278
chr5	168620500	168621500	3.0781767770543613
chr5	168620600	168621600	3.197397256610313
chr5	168620700	168621700	2.828924691083633
chr5	168620800	168621800	2.8439462578754324
chr5	168620900	168621900	2.3674934354268
chr5	168621000	168622000	2.874019621195474
chr5	168621100	168622100	2.526351775649994
chr5	168621200	168622200	2.484586264310248
chr5	168621300	168622300	1.6138717090633277
chr5	168621400	168622400	1.6904115821585293
chr5	168621500	168622500	1.7907251010972107
chr5	168621600	168622600	1.5079904103861703
chr5	168621700	168622700	1.0639922458039353
chr5	168621800	168622800	1.2986321580032738
chr5	168621900	168622900	1.7788772726617823
chr5	168622000	168623000	0.6895843287238305
chr5	168622100	168623100	1.2049140342073588
chr5	168622200	168623200	1.4260072484183322
chr5	168622300	168623300	2.0809662758438567
chr5	168622400	168623400	1.5895725365045124
chr5	168622500	168623500	1.0245338291393868
chr5	168622600	168623600	1.0581567512613672
chr5	168622700	168623700	1.893050520533203
chr5	168622800	168623800	1.4629638221085892
chr5	168622900	168623900	0.9270003703773072
chr5	168623000	168624000	1.4261929885058462
chr5	168623100	168624100	1.2713128435163148
chr5	168623200	168624200	1.3152771563857757
chr5	168624800	168625800	2.5485847482495254
chr5	168624900	168625900	2.2877668434655742
chr5	168625000	168626000	2.5514691292053873
chr5	168625100	168626100	2.94120684078
chr5	168625200	168626200	2.9676585267811606
chr5	168625300	168626300	3.225223627407814
chr5	168625400	168626400	2.618219455337748
chr5	168625500	168626500	2.6127446039271685
chr5	168625600	168626600	2.1952457950224424
chr5	168625700	168626700	2.5938063075201203
chr5	168625800	168626800	1.381336434508599
chr5	168625900	168626900	1.9305096165757336
chr5	168626000	168627000	1.8401681116969668
chr5	168626100	168627100	1.0923325513000766
chr5	168626200	168627200	1.1370874390569237
chr5	168626300	168627300	0.6718121065540208
chr5	168626400	168627400	0.6906432054102486
chr5	168626500	168627500	0.884720113568881
chr5	168626600	168627600	0.41061640775769204
chr5	168626700	168627700	0.2230707982601458
chr5	168626800	168627800	0.5270769370909577
chr5	168626900	168627900	0.4218778760281424
chr5	168627000	168628000	0.6156055416609943
chr5	168627100	168628100	1.119991011735063
chr5	168627200	168628200	0.8948197288058582
chr5	168627300	168628300	1.0793489072302098
chr5	168628400	168629400	1.105250919016261
chr5	168628500	168629500	1.4582772341340258
chr5	168628600	168629600	1.4642917508075783
chr5	168628700	168629700	1.471555794595916
chr5	168628900	168629900	2.5498031190564894
chr5	168629000	168630000	1.9327424101442212
chr5	168629100	168630100	1.9079136909828704
chr5	168629200	168630200	1.4770533768258485
chr5	168629300	168630300	1.4824340360527046
chr5	168629400	168630400	1.72422395799773
chr5	168629500	168630500	1.8976644121300776
chr5	168629600	168630600	2.4910830775481667
chr5	168629700	168630700	2.515427618190169
chr5	168629800	168630800	2.210545183948576
chr5	168629900	168630900	1.9561866929819751
chr5	168630000	168631000	2.7747725100718577
chr5	168630100	168631100	2.5884314263770447
chr5	168630200	168631200	3.1147012991430407
chr5	168630300	168631300	3.4400689997580938
chr5	168630400	168631400	3.6090203143581987
chr5	168630500	168631500	3.774950538501716
chr5	168630600	168631600	3.669426205409761
chr5	168630700	168631700	3.5963610627011837
chr5	168630800	168631800	3.438203161834625
chr5	168630900	168631900	3.5557123312962013
chr5	168631000	168632000	2.720700578095952
chr5	168631100	168632100	3.0134165986445067
chr5	168631200	168632200	2.571413430436777
chr5	168631300	168632300	2.447969194013476
chr5	168631400	168632400	1.6898247692090542
chr5	168631500	168632500	0.9102087572450572
chr5	168631600	168632600	0.14848233826496388
chr5	168631700	168632700	0.04493834782517552
chr5	168631800	168632800	0.4137799525512119
chr5	168631900	168632900	-0.1620626603764175
chr5	168632000	168633000	0.1922623811059672
chr5	168633100	168634100	0.3792466832370377
chr5	168633200	168634200	0.5355924027871698
chr5	168633300	168634300	1.1657758972406569
chr5	168633400	168634400	1.3767123730859407
chr5	168633700	168634700	1.5928447185219017
chr5	168633800	168634800	0.917524361496305
chr5	168633900	168634900	0.9898547129674244
chr5	168634000	168635000	0.8633343601697342
chr5	168634100	168635100	0.8597658576404243
chr5	168634200	168635200	0.4472484620760621
chr5	168634300	168635300	-0.18197403404736587
chr5	168634400	168635400	0.4231457980905397
chr5	168634500	168635500	-0.016259945706376604
chr5	168634600	168635600	-0.7139024063250943
chr5	168634700	168635700	-1.7200166764940719
chr5	168634800	168635800	-2.2325927307026947
chr5	168634900	168635900	-2.4921797557553242
chr5	168635000	168636000	-2.178387539027139
chr5	168635100	168636100	-2.541913594486604
chr5	168635200	168636200	-1.8549530956688185
chr5	168635300	168636300	-1.473375770082899
chr5	168635400	168636400	-1.6218147208752958
chr5	168635500	168636500	-1.7121199750277751
chr5	168635600	168636600	-1.0005664496818183
chr5	168635700	168636700	-0.4231025011071852
chr5	168635800	168636800	-0.05212824722843167
chr5	168635900	168636900	-0.4353991287473529
chr5	168636000	168637000	-1.215714273722718
chr5	168636100	168637100	-0.7427283252593111
chr5	168636200	168637200	-0.9756480506096306
chr5	168636300	168637300	-1.1582508811721628
chr5	168636400	168637400	-1.3419067142398509
chr5	168636500	168637500	-0.6236147150121505
chr5	168636600	168637600	-0.25846790439534484
chr5	168636700	168637700	0.09412950191856384
chr5	168636800	168637800	0.4111625456114527
chr5	168636900	168637900	1.0105406656343907
chr5	168637000	168638000	1.4601004423490984
chr5	168637100	168638100	1.9716256206294165
chr5	168637200	168638200	2.07420116355072
chr5	168637300	168638300	2.432338237649023
chr5	168637400	168638400	2.58045693928461
chr5	168637500	168638500	2.4701499672017406
chr5	168639100	168640100	1.7687494429426585
chr5	168639200	168640200	1.7370114587640704
chr5	168639300	168640300	1.064881181048272
chr5	168639400	168640400	0.9135604523988272
chr5	168639500	168640500	0.5392133289578097
chr5	168639600	168640600	0.912119182421212
chr5	168639700	168640700	1.0733048241531338
chr5	168639800	168640800	0.7481741170783031
chr5	168639900	168640900	0.8743480518416034
chr5	168640000	168641000	0.9099903307280957
chr5	168640100	168641100	0.8317875874931191
chr5	168640200	168641200	0.6281083992079196
chr5	168640300	168641300	1.0654181882587894
chr5	168640400	168641400	0.9559930217615372
chr5	168640500	168641500	1.204955685857258
chr5	168640600	168641600	1.0355688559698708
chr5	168640700	168641700	1.2103036949298571
chr5	168640800	168641800	1.4350679517490237
chr5	168640900	168641900	1.537172973000377
chr5	168641000	168642000	1.848593732741727
chr5	168641100	168642100	1.862361541300992
chr5	168641200	168642200	1.9065587562665305
chr5	168641300	168642300	1.7073298823058094
chr5	168641400	168642400	1.7022169477728746
chr5	168641500	168642500	1.349663676662181
chr5	168641600	168642600	0.9300616200766628
chr5	168644500	168645500	2.2512472014505547
chr5	168644600	168645600	2.5272758348231434
chr5	168644700	168645700	2.860989764868685
chr5	168644800	168645800	2.9528132450243656
chr5	168644900	168645900	2.941925757522351
chr5	168645000	168646000	2.9049903696955948
chr5	168645100	168646100	3.640622662097308
chr5	168645200	168646200	3.6820855421584655
chr5	168645900	168646900	2.722004302833509
chr5	168646000	168647000	2.5558223850574264
chr5	168646100	168647100	2.291658761312367
chr5	168646200	168647200	2.377354849937607
chr5	168646300	168647300	2.3508094658039536
chr5	168646400	168647400	1.7402339833030285
chr5	168646500	168647500	2.5096853755358053
chr5	168646600	168647600	2.4466857395445376
chr5	168646700	168647700	2.405102124505101
chr5	168646800	168647800	2.473449967887475
chr5	168646900	168647900	2.1572979293303693
chr5	168647000	168648000	2.624469695577212
chr5	168647100	168648100	2.215030302687622
chr5	168647200	168648200	2.407310435858991
chr5	168647300	168648300	2.6536664347282506
chr5	168647400	168648400	3.1453870488658064
chr5	168647500	168648500	2.8924765679259687
chr5	168647600	168648600	3.3592228759610085
chr5	168647700	168648700	2.720656910337181
chr5	168647800	168648800	2.9848964634617587
chr5	168647900	168648900	2.5133544396536727
chr5	168648000	168649000	3.006731124404194
chr5	168648100	168649100	3.2549078248601986
chr5	168648200	168649200	3.1691468106381646
chr5	168648300	168649300	3.05016823221505
chr5	168648400	168649400	2.9427046382360484
chr5	168648500	168649500	3.0889758389275777
chr5	168648600	168649600	2.1557993543947025
chr5	168648700	168649700	2.952637688610686
chr5	168648800	168649800	2.5396488191840363
chr5	168648900	168649900	2.642568748418479
chr5	168649000	168650000	2.1121405074098663
chr5	168649100	168650100	1.9700711205569308
chr5	168649200	168650200	1.5370321529137918
chr5	168649300	168650300	2.0854283628002004
chr5	168649400	168650400	1.670480175112084
chr5	168649500	168650500	1.2618693605168816
chr5	168649600	168650600	1.4191921092514634
chr5	168649700	168650700	1.314794470676346
chr5	168649800	168650800	1.8047302911757768
chr5	168650900	168651900	2.506513039014884
chr5	168651000	168652000	2.889698929348352
chr5	168651100	168652100	3.567247651128993
chr5	168651200	168652200	3.183094968005407
chr5	168651300	168652300	3.2697185435214537
chr5	168651400	168652400	3.189192237599587
chr5	168651500	168652500	3.4034609562549694
chr5	168651600	168652600	3.7559398242012727
chr5	168651700	168652700	3.620460775841104
chr5	168651800	168652800	3.7643178671685664
chr5	168651900	168652900	4.200060226310936
chr5	168652000	168653000	4.4887885620861905
chr5	168652100	168653100	4.110356613902589
chr5	168652200	168653200	4.2866106327622795
chr5	168652300	168653300	3.9940048381345714
chr5	168652400	168653400	4.576533957143464
chr5	168652500	168653500	4.263149208122304
chr5	168652600	168653600	3.0602768441822863
chr5	168652700	168653700	2.4222771652225994
chr5	168652800	168653800	2.30107371298827
chr5	168652900	168653900	1.7374524863919432
chr5	168653000	168654000	1.0586892101034109
chr5	168653100	168654100	1.0455866762571966
chr5	168653200	168654200	0.8538825939346422
chr5	168653300	168654300	0.8222614043290685
chr5	168653400	168654400	0.1547985640269993
chr5	168653500	168654500	-0.03652866499542797
chr5	168653600	168654600	0.5206817072087797
chr5	168653700	168654700	0.8748660877608091
chr5	168653800	168654800	0.4570521447487047
chr5	168653900	168654900	0.5970995327369802
chr5	168654000	168655000	0.714232248598494
chr5	168654100	168655100	0.7649088929263221
chr5	168654200	168655200	0.60970063795209
chr5	168654300	168655300	0.8420287884304702
chr5	168654400	168655400	1.130213494438269
chr5	168654500	168655500	1.5678745869405724
chr5	168654600	168655600	1.7792831075215874
chr5	168654700	168655700	1.6578588585214085
chr5	168654800	168655800	1.6961723156860875
chr5	168654900	168655900	1.8336936200891365
chr5	168655000	168656000	2.0224824085027215
chr5	168655100	168656100	1.4976414332177603
chr5	168655200	168656200	2.0579893352906597
chr5	168655300	168656300	2.3156644758434095
chr5	168655400	168656400	1.9972843907589708
chr5	168655500	168656500	2.0757977043569644
chr5	168655600	168656600	2.0741833068421407
chr5	168655700	168656700	2.2380156193291585
chr5	168655800	168656800	2.529491315543945
chr5	168655900	168656900	2.4302759042687057
chr5	168656000	168657000	2.35826602919228
chr5	168656100	168657100	2.4249154747736115
chr5	168656200	168657200	2.206134631098972
chr5	168656300	168657300	2.118380030811714
chr5	168656400	168657400	1.9622161143254324
chr5	168656500	168657500	2.149345378942819
chr5	168656600	168657600	1.6959233018435
chr5	168656700	168657700	1.2489246264053775
chr5	168656800	168657800	1.2243104757986656
chr5	168656900	168657900	0.9257922259045386
chr5	168657000	168658000	0.4979075047423956
chr5	168657100	168658100	0.7032322459078517
chr5	168657200	168658200	0.6103138632705288
chr5	168657300	168658300	0.2451195320226793
chr5	168657400	168658400	0.6656747728484534
chr5	168657500	168658500	0.3917588584177644
chr5	168657600	168658600	0.5385701941418277
chr5	168657700	168658700	1.24143760844699
chr5	168657800	168658800	1.2839480573508903
chr5	168657900	168658900	1.3649704092030523
chr5	168658000	168659000	1.5685166355772397
chr5	168658100	168659100	1.8947738490130257
chr5	168658200	168659200	2.0696232998889084
chr5	168658300	168659300	1.8105097957454688
chr5	168658400	168659400	1.4544075838354835
chr5	168658500	168659500	1.391109306393038
chr5	168658600	168659600	1.4388843297702014
chr5	168658700	168659700	1.4898993843494988
chr5	168658800	168659800	1.1737622828265308
chr5	168658900	168659900	1.5852487802734423
chr5	168659000	168660000	2.1078640175436805
chr5	168659100	168660100	1.9328237469716416
chr5	168659200	168660200	2.0178819651721844
chr5	168659300	168660300	2.6446586710419395
chr5	168659400	168660400	2.3931802297524776
chr5	168659500	168660500	2.520029636646925
chr5	168659600	168660600	2.704428395462466
chr5	168659700	168660700	2.0792565130477807
chr5	168659800	168660800	2.421276149823392
chr5	168659900	168660900	2.3382609200059536
chr5	168660000	168661000	1.7579210788824722
chr5	168660100	168661100	1.5145067283418483
chr5	168660200	168661200	1.314843599152043
chr5	168660300	168661300	1.2108718539383292
chr5	168660400	168661400	1.3321400224437463
chr5	168660500	168661500	0.8791034688798023
chr5	168660600	168661600	1.1202753527749745
chr5	168660700	168661700	1.2424311584321928
chr5	168660800	168661800	1.3927465935804155
chr5	168660900	168661900	0.912088985819686
chr5	168661000	168662000	1.2142009881139617
chr5	168661100	168662100	1.4341441718476786
chr5	168661200	168662200	0.9624702601936096
chr5	168661300	168662300	0.7702174508500121
chr5	168661400	168662400	0.5929035031993657
chr5	168661500	168662500	0.5168556145561956
chr5	168661600	168662600	-0.24569062194689398
chr5	168661700	168662700	-0.44804350718734826
chr5	168661800	168662800	-1.1871056216467843
chr5	168661900	168662900	-1.1093610376992056
chr5	168662000	168663000	-0.9234910780149855
chr5	168662100	168663100	-1.240091219317093
chr5	168662200	168663200	-0.6929965226587249
chr5	168662300	168663300	-0.5679771564469004
chr5	168662400	168663400	-0.23856677885997998
chr5	168662500	168663500	0.588546018332834
chr5	168662600	168663600	0.8786090232836339
chr5	168662700	168663700	1.30073002896334
chr5	168662800	168663800	1.6843829432917563
chr5	168662900	168663900	1.9060753697730661
chr5	168663000	168664000	2.028758254234522
chr5	168663100	168664100	2.41518578197661
chr5	168663200	168664200	2.5717349726097325
chr5	168663300	168664300	2.7445310029260646
chr5	168663400	168664400	3.3734766194664614
chr5	168663500	168664500	2.5599800084446174
chr5	168663600	168664600	3.03359873519138
chr5	168663700	168664700	2.6623648813570706
chr5	168663800	168664800	2.424087671236062
chr5	168663900	168664900	2.774976568536218
chr5	168664000	168665000	2.054998591699465
chr5	168664100	168665100	2.2195537861511605
chr5	168664200	168665200	1.5994401498817536
chr5	168664300	168665300	0.7975578485186259
chr5	168664400	168665400	0.23087460873205995
chr5	168664500	168665500	0.6652452499871697
chr5	168664600	168665600	0.5089553283891067
chr5	168664700	168665700	0.6612594253890973
chr5	168664800	168665800	0.07180614890818045
chr5	168664900	168665900	-0.21365232371583012
chr5	168665000	168666000	-0.1338113277503748
chr5	168665100	168666100	-0.6289804501652057
chr5	168665200	168666200	-0.6984842609503358
chr5	168665300	168666300	-0.23873898566159746
chr5	168665400	168666400	-0.2845898309900367
chr5	168665500	168666500	0.3816210721184572
chr5	168665600	168666600	1.3419088552639056
chr5	168665700	168666700	2.2852475693566845
chr5	168665800	168666800	2.929611003309972
chr5	168665900	168666900	2.557627003750315
chr5	168666000	168667000	3.1062051506689254
chr5	168666100	168667100	3.3432869808196783
chr5	168666200	168667200	3.6486660373580966
chr5	168666300	168667300	4.040963716703312
chr5	168666400	168667400	4.078850730570432
chr5	168666500	168667500	3.3870707721781423
chr5	168666600	168667600	2.2258733408884432
chr5	168666700	168667700	1.2579585213541475
chr5	168666800	168667800	1.2702419017198627
chr5	168666900	168667900	1.5537216037176358
chr5	168667000	168668000	1.1002170499297035
chr5	168667100	168668100	1.0311348857701033
chr5	168667200	168668200	1.1812423479750314
chr5	168667300	168668300	0.9521193087773876
chr5	168667400	168668400	1.981887211588156
chr5	168667500	168668500	1.631998054577811
chr5	168667600	168668600	1.4787036584688409
chr5	168667700	168668700	1.5618829614521244
chr5	168667800	168668800	1.2253804860114321
chr5	168667900	168668900	1.1086407886985905
chr5	168668000	168669000	1.003944162251246
chr5	168668100	168669100	0.7864320965692649
chr5	168668200	168669200	0.6910945771276198
chr5	168668300	168669300	0.39000146918877976
chr5	168668400	168669400	-0.6968904685969164
chr5	168668500	168669500	-0.2928883285105113
chr5	168668600	168669600	-0.9904408617588172
chr5	168668700	168669700	-1.8291293694626232
chr5	168668800	168669800	-1.5916415182876855
chr5	168668900	168669900	-1.3048720186958953
chr5	168669000	168670000	-0.13635482279772457
chr5	168669100	168670100	-0.3892999717877944
chr5	168669200	168670200	-0.3924315990011053
chr5	168669300	168670300	-0.5652714969584891
chr5	168669400	168670400	-0.4593501281755794
chr5	168669500	168670500	-1.0438867412333543
chr5	168669600	168670600	0.027842188173893685
chr5	168669700	168670700	0.4106459815992163
chr5	168669800	168670800	0.6278924318792364
chr5	168669900	168670900	0.496699714760156
chr5	168670000	168671000	-0.00884945934902181
chr5	168670100	168671100	0.77048314940944
chr5	168670200	168671200	0.8979864433525491
chr5	168670300	168671300	1.9742533922743224
chr5	168670400	168671400	2.12698609663038
chr5	168670500	168671500	3.1094834114650105
chr5	168670600	168671600	2.652492675515371
chr5	168670700	168671700	3.0481748053754036
chr5	168670800	168671800	2.705931285128412
chr5	168670900	168671900	2.142229163702483
chr5	168671000	168672000	2.1004314300980114
chr5	168671100	168672100	1.5270722350901065
chr5	168671200	168672200	2.22941774644033
chr5	168671300	168672300	2.072648287876151
chr5	168671400	168672400	1.8876555464683733
chr5	168671500	168672500	1.3916773342468167
chr5	168671600	168672600	1.5401383675047244
chr5	168671700	168672700	0.8772997381823472
chr5	168671800	168672800	0.42230252089839576
chr5	168671900	168672900	0.3951997925533376
chr5	168672000	168673000	0.36195623721605913
chr5	168672100	168673100	0.18591592511977265
chr5	168672200	168673200	-0.04814537766333153
chr5	168672300	168673300	-0.4426663726092299
chr5	168672400	168673400	-0.3285880316149205
chr5	168672500	168673500	0.004502404067360204
chr5	168672600	168673600	0.01312680671677668
chr5	168672700	168673700	0.19732998074734104
chr5	168672800	168673800	0.8800543365670512
chr5	168672900	168673900	1.4553795718447131
chr5	168673000	168674000	1.1758695724899033
chr5	168673100	168674100	1.5745965600428973
chr5	168673200	168674200	0.4740639986041604
chr5	168673300	168674300	0.6598326116192784
chr5	168673400	168674400	0.2205684740403665
chr5	168673500	168674500	0.3169581234294073
chr5	168674500	168675500	0.4960561632487314
chr5	168674600	168675600	0.06932355112563288
chr5	168674700	168675700	0.4929139241908864
chr5	168674800	168675800	-0.20733789201992456
chr5	168674900	168675900	-0.5799730264367774
chr5	168675000	168676000	-0.023921601832975436
chr5	168675100	168676100	0.3935584600036113
chr5	168675200	168676200	1.1698834637503306
chr5	168675300	168676300	1.5871140619543476
chr5	168675400	168676400	1.469142834801824
chr5	168675500	168676500	1.1240788545321034
chr5	168675600	168676600	1.6137607049459284
chr5	168675700	168676700	1.2279046188800606
chr5	168675800	168676800	1.978558797613804
chr5	168675900	168676900	2.1483108790656944
chr5	168676000	168677000	1.703307348754935
chr5	168676100	168677100	1.0606465181707068
chr5	168676200	168677200	0.6085834942528764
chr5	168676300	168677300	-0.2142262433061698
chr5	168676400	168677400	0.10429915603718402
chr5	168676500	168677500	0.5468236473504164
chr5	168676600	168677600	0.8501376756161397
chr5	168676700	168677700	0.8441086480829655
chr5	168676800	168677800	1.2869595123416102
chr5	168676900	168677900	0.7969061200440334
chr5	168677000	168678000	0.9759411453377652
chr5	168677100	168678100	0.829500363398636
chr5	168677200	168678200	0.9609033699757338
chr5	168677300	168678300	1.417383311361199
chr5	168677400	168678400	1.7066116656406216
chr5	168677500	168678500	1.70251209217015
chr5	168677600	168678600	1.7958431635478709
chr5	168677700	168678700	2.1335050796538435
chr5	168677800	168678800	1.8360068885266232
chr5	168677900	168678900	2.364203461641462
chr5	168678000	168679000	1.979837600629642
chr5	168678100	168679100	2.116386718482827
chr5	168678200	168679200	1.9415622328902569
chr5	168678300	168679300	2.422684186609569
chr5	168678400	168679400	1.8627849812388908
chr5	168678500	168679500	1.9085960537583584
chr5	168678600	168679600	1.727335932458171
chr5	168678700	168679700	1.1343526876569587
chr5	168678800	168679800	0.8093265887726905
chr5	168678900	168679900	1.1555242406852753
chr5	168679000	168680000	0.9768784889207826
chr5	168679100	168680100	0.9839677356972548
chr5	168679200	168680200	0.9427213294794128
chr5	168679300	168680300	0.3926295195018933
chr5	168679400	168680400	0.3830715272720937
chr5	168679500	168680500	-0.010967836732469628
chr5	168679600	168680600	-0.14518827714182495
chr5	168679700	168680700	0.09575542679437067
chr5	168679800	168680800	0.10882162068129617
chr5	168679900	168680900	-0.7147506698335236
chr5	168680000	168681000	-0.14125564277668606
chr5	168680100	168681100	0.024877747389453808
chr5	168680200	168681200	0.7845738065788807
chr5	168680300	168681300	0.9083482973495688
chr5	168680400	168681400	0.4769114169515908
chr5	168680500	168681500	0.4634596418483346
chr5	168680600	168681600	0.7385378470996452
chr5	168680700	168681700	0.3935097602154174
chr5	168680800	168681800	0.9236173357540528
chr5	168680900	168681900	0.9714388762626852
chr5	168681000	168682000	0.8420087108557758
chr5	168681100	168682100	0.7423969387184167
chr5	168681200	168682200	0.3868250318878773
chr5	168681300	168682300	0.402947699231529
chr5	168681400	168682400	0.4433154611957045
chr5	168681500	168682500	0.6206081496387871
chr5	168681600	168682600	0.6981049899577152
chr5	168681700	168682700	1.1906124059763932
chr5	168681800	168682800	0.9689796645771074
chr5	168681900	168682900	1.391138569720204
chr5	168682000	168683000	1.6753942248119889
chr5	168682100	168683100	2.15617851343197
chr5	168682200	168683200	2.3958263134364945
chr5	168682300	168683300	2.580558500972229
chr5	168683200	168684200	3.2250561260574857
chr5	168683300	168684300	3.13794032871189
chr5	168683400	168684400	3.299381720745284
chr5	168683500	168684500	2.9839647018441133
chr5	168683600	168684600	3.389044442816178
chr5	168683700	168684700	3.4640101962631498
chr5	168683800	168684800	4.3560825437315485
chr5	168683900	168684900	3.8393126071834383
chr5	168684000	168685000	3.3400928238146834
chr5	168684100	168685100	3.2804828454720005
chr5	168684200	168685200	3.0228694034835133
chr5	168684300	168685300	2.8177475056811683
chr5	168684400	168685400	2.542211132241829
chr5	168684500	168685500	2.5282817972416143
chr5	168684600	168685600	2.1384162198251087
chr5	168684700	168685700	1.1959481083856711
chr5	168687200	168688200	-0.20617103187854427
chr5	168687300	168688300	0.2215487168164252
chr5	168687400	168688400	0.6147420603218862
chr5	168687500	168688500	0.6607221341999339
chr5	168687600	168688600	1.0492720260708384
chr5	168687700	168688700	1.3416479088508653
chr5	168687800	168688800	1.519049959925984
chr5	168687900	168688900	2.1746072097989
chr5	168688000	168689000	1.3187126987812137
chr5	168688100	168689100	0.8989531066624059
chr5	168688200	168689200	1.9411647129203544
chr5	168688300	168689300	1.610644631964718
chr5	168688400	168689400	1.5199239294492546
chr5	168688500	168689500	1.1641445614638304
chr5	168688600	168689600	0.5508932090272349
chr5	168688700	168689700	0.5396799212483481
chr5	168688800	168689800	1.0626936098258135
chr5	168688900	168689900	1.1020705606077217
chr5	168689000	168690000	1.8728509752183966
chr5	168689100	168690100	1.8921315646415056
chr5	168689200	168690200	1.7244234741183428
chr5	168689300	168690300	2.191347282526205
chr5	168689400	168690400	1.8919357613095824
chr5	168689500	168690500	2.1972425466914625
chr5	168689600	168690600	2.012474257171833
chr5	168689700	168690700	1.9538456404943152
chr5	168689800	168690800	1.1887103012586315
chr5	168689900	168690900	0.9479476546069804
chr5	168690000	168691000	1.2296857518552462
chr5	168690100	168691100	1.2460636459239425
chr5	168690200	168691200	0.3131695936666819
chr5	168690300	168691300	-0.030117198981037263
chr5	168690400	168691400	-0.4459216086216028
chr5	168690500	168691500	-0.07785202661792857
chr5	168690600	168691600	0.39100833063777707
chr5	168690700	168691700	0.8409130881550234
chr5	168690800	168691800	1.197851921167112
chr5	168690900	168691900	1.1456979303149275
chr5	168691000	168692000	1.2453278038821962
chr5	168691100	168692100	1.7072453265871004
chr5	168691200	168692200	2.9070916033608847
chr5	168691300	168692300	2.8272818769336885
chr5	168691400	168692400	2.8931586792812736
chr5	168691500	168692500	2.9840892933322274
chr5	168691600	168692600	3.199021599661243
chr5	168691700	168692700	3.2804439945262645
chr5	168691800	168692800	2.996031670568064
chr5	168691900	168692900	3.580236894025941
chr5	168692000	168693000	3.6528725987668818
chr5	168692100	168693100	3.3457871117080487
chr5	168692200	168693200	2.6957584439077342
chr5	168692300	168693300	2.925344718967473
chr5	168692400	168693400	3.2628233017312187
chr5	168692500	168693500	2.9779374195607518
chr5	168692600	168693600	2.7387480906386834
chr5	168692700	168693700	2.3985512291723188
chr5	168692800	168693800	2.5626490936248154
chr5	168692900	168693900	2.2815413860919858
chr5	168693000	168694000	2.4307547677496317
chr5	168693100	168694100	2.6879794853900023
chr5	168693200	168694200	3.171630985312732
chr5	168693300	168694300	3.29387507193849
chr5	168693400	168694400	2.815884532102354
chr5	168693500	168694500	3.0419382122500047
chr5	168693600	168694600	2.9925381870484022
chr5	168693700	168694700	3.359391090137861
chr5	168693800	168694800	3.5687580094627718
chr5	168693900	168694900	3.5256216886354506
chr5	168694000	168695000	2.8963923746496922
chr5	168694100	168695100	2.188154549719597
chr5	168694200	168695200	1.5699829149841895
chr5	168694300	168695300	1.4154230629397933
chr5	168694400	168695400	2.118135546118904
chr5	168694500	168695500	1.4116576465011692
chr5	168694600	168695600	1.2023854398482268
chr5	168694700	168695700	0.26588915167324284
chr5	168694800	168695800	0.3831191161209492
chr5	168694900	168695900	-0.2563498816494854
chr5	168695000	168696000	-0.20878882367500726
chr5	168695100	168696100	0.35885712605966
chr5	168695200	168696200	1.0608457143031982
chr5	168695300	168696300	0.9857882539436724
chr5	168695400	168696400	2.017779446236097
chr5	168695500	168696500	2.5608350822906862
chr5	168695600	168696600	2.5211325751381977
chr5	168695700	168696700	3.3853176977095654
chr5	168695800	168696800	2.97894402910678
chr5	168695900	168696900	3.3220491946986264
chr5	168696000	168697000	2.9951016139474262
chr5	168696100	168697100	3.229504269040535
chr5	168696200	168697200	2.412127523697275
chr5	168696300	168697300	2.5235699214012217
chr5	168696400	168697400	1.2123708201077985
chr5	168696500	168697500	1.0950557975027826
chr5	168696600	168697600	1.3447258672185922
chr5	168696700	168697700	0.7671763931138539
chr5	168696800	168697800	0.8230591513953532
chr5	168696900	168697900	1.0620267085710609
chr5	168697000	168698000	1.1446526279082805
chr5	168697100	168698100	0.7633426868431304
chr5	168697200	168698200	0.8382194493136009
chr5	168697300	168698300	0.08017917680697798
chr5	168697400	168698400	0.17405453025826426
chr5	168697500	168698500	-0.16950273109087005
chr5	168697600	168698600	-1.1101048674996896
chr5	168697700	168698700	-1.0654149229971046
chr5	168697800	168698800	-0.8439924655766324
chr5	168697900	168698900	-1.415904326542893
chr5	168698000	168699000	-0.9158726523464469
chr5	168698100	168699100	-1.2017636270912135
chr5	168698200	168699200	-0.338449911203456
chr5	168698300	168699300	0.7734668274348419
chr5	168698400	168699400	0.779323549067467
chr5	168698500	168699500	1.0238772996031908
chr5	168698600	168699600	2.010115310064512
chr5	168698700	168699700	2.467508981618225
chr5	168698800	168699800	2.085197320790193
chr5	168698900	168699900	1.6524501149529542
chr5	168699000	168700000	1.142666574429308
chr5	168699100	168700100	1.4573071761993701
chr5	168699200	168700200	1.336738804697982
chr5	168699300	168700300	0.9269356688921958
chr5	168699400	168700400	1.3190220437219304
chr5	168699500	168700500	1.4379614876369344
chr5	168699600	168700600	1.34918814643283
chr5	168699700	168700700	1.5436267794713106
chr5	168699800	168700800	1.6502120999025642
chr5	168699900	168700900	2.624597860041257
chr5	168700000	168701000	2.879934648647087
chr5	168700100	168701100	2.6407450389111182
chr5	168700200	168701200	2.034511601261656
chr5	168700300	168701300	1.9860719647809488
chr5	168700400	168701400	1.603272000790267
chr5	168700500	168701500	1.6368208591140825
chr5	168700600	168701600	2.072152039742708
chr5	168700700	168701700	1.4215028286267792
chr5	168700800	168701800	1.4293025898210507
chr5	168700900	168701900	1.6686873428361837
chr5	168701000	168702000	2.7136986627702453
chr5	168701100	168702100	3.235844548517984
chr5	168701200	168702200	3.6783285451207375
chr5	168701300	168702300	3.893435114272487
chr5	168701400	168702400	4.047341716505244
chr5	168701500	168702500	3.694378607177144
chr5	168701600	168702600	3.3395330936559007
chr5	168701700	168702700	3.3036087876094307
chr5	168701800	168702800	3.6602690433979554
chr5	168701900	168702900	3.0525716116889066
chr5	168702000	168703000	2.5865718113902862
chr5	168702100	168703100	2.5051616695267014
chr5	168702200	168703200	2.102352982283908
chr5	168702300	168703300	2.326303368698372
chr5	168702400	168703400	2.2287375576710735
chr5	168702500	168703500	2.699557463865729
chr5	168702600	168703600	2.4750750884854686
chr5	168702700	168703700	2.297632561062404
chr5	168702800	168703800	1.7412661995469243
chr5	168704000	168705000	-1.3061907635638925
chr5	168704100	168705100	-1.1078332267772424
chr5	168704200	168705200	-0.3098678019364702
chr5	168704300	168705300	0.17532976605781
chr5	168704400	168705400	0.2715381350380996
chr5	168704500	168705500	-0.6257647173996079
chr5	168704600	168705600	-0.6571592650157289
chr5	168704700	168705700	-0.1758964675816511
chr5	168704800	168705800	-0.3281870522550034
chr5	168704900	168705900	0.3108058931589017
chr5	168705000	168706000	0.06736259816096009
chr5	168705100	168706100	-0.3029922786259254
chr5	168705200	168706200	-0.3876518801641395
chr5	168705300	168706300	-1.0614543418196138
chr5	168705400	168706400	-0.34612283273915384
chr5	168705500	168706500	-0.021167566946096308
chr5	168705600	168706600	0.026559831390472573
chr5	168705700	168706700	-0.2956020310746703
chr5	168705800	168706800	0.2911156859318117
chr5	168705900	168706900	0.15659663978228958
chr5	168706000	168707000	1.0547436606606548
chr5	168706100	168707100	1.3612981968925306
chr5	168706200	168707200	1.72132374380997
chr5	168706300	168707300	2.3810234777376467
chr5	168706400	168707400	2.0000999516110207
chr5	168706500	168707500	1.7927715807364693
chr5	168706600	168707600	1.7477384073451998
chr5	168706700	168707700	2.4630834175670686
chr5	168706800	168707800	2.574807819286732
chr5	168706900	168707900	2.476853608815768
chr5	168707000	168708000	2.1172630480417527
chr5	168707100	168708100	2.8288359664401925
chr5	168707200	168708200	2.8508736464073285
chr5	168707300	168708300	2.5701883597365907
chr5	168707400	168708400	2.1330872819679447
chr5	168707500	168708500	1.927734972780324
chr5	168707600	168708600	1.6081455778992964
chr5	168707700	168708700	1.4907010048439089
chr5	168707800	168708800	1.5349616354602529
chr5	168707900	168708900	1.4926562697466923
chr5	168708000	168709000	1.1659814293568012
chr5	168708100	168709100	0.18308274072303976
chr5	168708200	168709200	-0.06789206337682513
chr5	168708300	168709300	0.008470430405252586
chr5	168708400	168709400	0.7438636421930981
chr5	168708500	168709500	1.0604962593638714
chr5	168708600	168709600	1.764755370551066
chr5	168708700	168709700	1.3976343182302418
chr5	168708800	168709800	0.8914162999985391
chr5	168708900	168709900	0.7176944739519595
chr5	168709000	168710000	1.1664743469702836
chr5	168709200	168710200	0.5641095295009955
chr5	168709300	168710300	0.7179388695398842
chr5	168709400	168710400	0.1430507712136762
chr5	168709500	168710500	-0.13717955407472002
chr5	168709600	168710600	-0.8020732441188403
chr5	168709700	168710700	-0.5595845354227433
chr5	168709800	168710800	0.024861724166479304
chr5	168709900	168710900	0.4454174835348992
chr5	168710000	168711000	0.3165315333433607
chr5	168710100	168711100	1.4600792498845467
chr5	168710200	168711200	1.5674791849715008
chr5	168710300	168711300	1.7700319832127365
chr5	168710400	168711400	1.9069861112734023
chr5	168710500	168711500	2.6819817724930206
chr5	168710600	168711600	3.358312705809812
chr5	168710700	168711700	3.2821264484865385
chr5	168710800	168711800	2.453430111435332
chr5	168710900	168711900	1.8670330724331656
chr5	168711000	168712000	2.186083258247236
chr5	168711100	168712100	1.3510216316091062
chr5	168711200	168712200	1.6309047634395082
chr5	168711300	168712300	1.5901211375228723
chr5	168711400	168712400	2.0098014439522767
chr5	168711500	168712500	1.5415657267172258
chr5	168711600	168712600	1.2578461939787169
chr5	168711700	168712700	1.7206936963097086
chr5	168711800	168712800	2.4608212304290737
chr5	168711900	168712900	2.8159927617526845
chr5	168712000	168713000	2.4866418386938633
chr5	168712100	168713100	2.8237875693057943
chr5	168712200	168713200	2.8103498765759105
chr5	168712300	168713300	2.8031202635801566
chr5	168712400	168713400	2.1941530016240063
chr5	168712500	168713500	2.1840028422388844
chr5	168712600	168713600	2.508169287733328
chr5	168712700	168713700	1.3292476278755867
chr5	168712800	168713800	1.343448502245606
chr5	168712900	168713900	1.1230137571594951
chr5	168713000	168714000	0.7843878892289188
chr5	168713100	168714100	0.4601728409611171
chr5	168713200	168714200	0.502056661292829
chr5	168713300	168714300	0.3212265497616351
chr5	168713400	168714400	0.9529076272252632
chr5	168713500	168714500	1.1855138198612736
chr5	168713600	168714600	0.5880561310036362
chr5	168713700	168714700	1.4585461872651178
chr5	168713800	168714800	1.4092960292502246
chr5	168713900	168714900	1.7122081722653422
chr5	168714000	168715000	2.2787566249856317
chr5	168714100	168715100	2.953196471005648
chr5	168714200	168715200	2.180809908116121
chr5	168714300	168715300	2.2596916741098787
chr5	168714400	168715400	2.37010626575868
chr5	168714500	168715500	1.9740520830191617
chr5	168714600	168715600	2.1310289770577846
chr5	168714700	168715700	2.0872897840477402
chr5	168714800	168715800	1.9265198541743205
chr5	168714900	168715900	1.8610500305883368
chr5	168715000	168716000	1.4283777797289299
chr5	168715100	168716100	1.0996046339970518
chr5	168715200	168716200	1.1319498697765595
chr5	168715300	168716300	1.3816868908855795
chr5	168715400	168716400	1.3168372166650697
chr5	168717400	168718400	1.7089958990926633
chr5	168717500	168718500	1.9196910914139085
chr5	168717600	168718600	1.924379288287007
chr5	168718800	168719800	1.6845470614420566
chr5	168718900	168719900	1.87388262977966
chr5	168719800	168720800	3.419559686008251
chr5	168719900	168720900	3.3576382146107537
chr5	168720000	168721000	3.532903632712361
chr5	168720100	168721100	3.6859823478659273
chr5	168720200	168721200	3.8298303957944446
chr5	168720300	168721300	3.81027591632628
chr5	168720400	168721400	3.1541474951284587
chr5	168720500	168721500	2.6449318660847805
chr5	168720600	168721600	2.9396604714098267
chr5	168720700	168721700	2.6506350538083607
chr5	168720800	168721800	1.9499569384580453
chr5	168720900	168721900	2.035941729108711
chr5	168721000	168722000	1.3793268054380174
chr5	168721100	168722100	0.8116332753958668
chr5	168721200	168722200	1.1439332932298505
chr5	168721300	168722300	1.685408266624285
chr5	168721400	168722400	2.2755421015177197
chr5	168721500	168722500	2.301860277322753
chr5	168721600	168722600	2.0226689096483588
chr5	168721700	168722700	2.056118120049645
chr5	168721800	168722800	2.090634281989016
chr5	168721900	168722900	1.9317016026689768
chr5	168722000	168723000	2.530901368975944
chr5	168722100	168723100	2.8547030125137662
chr5	168722200	168723200	2.6009454458075973
chr5	168722300	168723300	1.9109295349363704
chr5	168722400	168723400	1.883515021600285
chr5	168722500	168723500	2.124014390224506
chr5	168722600	168723600	1.9140889463077069
chr5	168722700	168723700	1.612918150758747
chr5	168722800	168723800	1.7717603728727953
chr5	168722900	168723900	1.6588789410528524
chr5	168723000	168724000	1.0097476533687484
chr5	168723100	168724100	1.2875943884059624
chr5	168723200	168724200	1.4876218631614202
chr5	168723300	168724300	1.19509009555084
chr5	168723400	168724400	1.0670230903315672
chr5	168723500	168724500	1.5709261076310734
chr5	168723600	168724600	1.138470718590293
chr5	168723700	168724700	1.1873989597458725
chr5	168723800	168724800	1.4916739034882556
chr5	168723900	168724900	1.7909210566842968
chr5	168724000	168725000	2.0489824691542795
chr5	168724100	168725100	1.7012426015353268
chr5	168724200	168725200	1.314983105335895
chr5	168724300	168725300	1.6294155818648692
chr5	168724400	168725400	1.0312668751541192
chr5	168724500	168725500	-0.037273102342948006
chr5	168724600	168725600	0.3061057531101907
chr5	168724700	168725700	0.4905412008818808
chr5	168724800	168725800	0.3728622463898196
chr5	168724900	168725900	-0.02966746328051985
chr5	168725000	168726000	0.25947141244523336
chr5	168725100	168726100	0.5023396989712544
chr5	168725200	168726200	0.35679653915312065
chr5	168725300	168726300	0.2997182290364073
chr5	168727000	168728000	2.286856757703084
chr5	168727100	168728100	1.9152804322892447
chr5	168727200	168728200	1.688643798663291
chr5	168727300	168728300	2.0527941207915075
chr5	168727400	168728400	2.0459563514951373
chr5	168727500	168728500	1.6310287441750728
chr5	168727600	168728600	1.6393553766770141
chr5	168727700	168728700	1.3564532305252934
chr5	168727800	168728800	0.9578871961273412
chr5	168728300	168729300	1.2598208611424782
chr5	168728400	168729400	0.9599097151061808
chr5	168728900	168729900	1.3567310847207634
chr5	168729000	168730000	1.0397553121290233
chr5	168729100	168730100	0.96629391742625
chr5	168729200	168730200	0.3368144496169277
chr5	168729300	168730300	0.4692591332258669
chr5	168729400	168730400	0.6277069247122536
chr5	168729500	168730500	0.2607348431479806
chr5	168729600	168730600	0.5693148326243729
chr5	168729700	168730700	0.6288082658417459
chr5	168729800	168730800	0.584158560405112
chr5	168729900	168730900	0.9909813002605924
chr5	168730000	168731000	1.156136083183143
chr5	168730100	168731100	0.910830546146534
chr5	168730200	168731200	1.6562185378918763
chr5	168730300	168731300	1.2554833495703408
chr5	168730400	168731400	0.6278597689760488
chr5	168730500	168731500	0.6639149737954022
chr5	168730600	168731600	0.2907217561506578
chr5	168730700	168731700	0.3230835982400589
chr5	168730800	168731800	0.0008834747363001412
chr5	168730900	168731900	-0.1902983019787087
chr5	168731000	168732000	-0.02061889706230484
chr5	168731100	168732100	-0.4434668769612097
chr5	168731200	168732200	-1.0733950707283009
chr5	168731300	168732300	-0.8771714621154953
chr5	168731400	168732400	0.18324138247993554
chr5	168731500	168732500	-0.18153822041882936
chr5	168731600	168732600	-0.2088048000193071
chr5	168731700	168732700	-0.4154741998212271
chr5	168731800	168732800	-0.6707064713489587
chr5	168731900	168732900	-0.4667900485009167
chr5	168732000	168733000	-0.36564418705153645
chr5	168732100	168733100	0.23046492587679765
chr5	168732200	168733200	0.4642609455932221
chr5	168732300	168733300	0.4679473309047703
chr5	168732400	168733400	0.6159232544845038
chr5	168732500	168733500	1.1400710223402195
chr5	168732600	168733600	1.4002270627047118
chr5	168732700	168733700	1.9194193918053128
chr5	168732800	168733800	2.305852867029357
chr5	168732900	168733900	3.059371881089056
chr5	168733000	168734000	3.57787428180662
chr5	168733100	168734100	2.9321995324923598
chr5	168733200	168734200	2.3911287756919344
chr5	168733300	168734300	2.440785697307982
chr5	168733400	168734400	1.918926954419879
chr5	168733500	168734500	1.9450089332684344
chr5	168733600	168734600	1.7768092828767426
chr5	168733700	168734700	1.2180551095895935
chr5	168733800	168734800	1.5579036903446981
chr5	168733900	168734900	1.1526031976139908
chr5	168734000	168735000	0.8449515461149891
chr5	168734100	168735100	1.2509253098143058
chr5	168734200	168735200	1.89243059686221
chr5	168734300	168735300	1.9135254589316533
chr5	168734400	168735400	1.7162788897717969
chr5	168734500	168735500	0.8954099252322973
chr5	168734600	168735600	0.6205562645171191
chr5	168734700	168735700	0.8463783109550319
chr5	168734800	168735800	0.8032055619751557
chr5	168734900	168735900	0.5205955964941494
chr5	168735000	168736000	0.30089309074994763
chr5	168735100	168736100	0.4114638362172126
chr5	168735200	168736200	0.23619494574710845
chr5	168735300	168736300	0.14121559791831548
chr5	168735400	168736400	0.4625683865521916
chr5	168735500	168736500	1.0211310715501556
chr5	168735600	168736600	1.2823563882818567
chr5	168735700	168736700	1.2019079359135554
chr5	168735800	168736800	0.6799227481661825
chr5	168735900	168736900	0.6033010052598755
chr5	168736400	168737400	2.28061307229256
chr5	168736500	168737500	2.9905938177286973
chr5	168736600	168737600	2.4167404189387707
chr5	168736700	168737700	1.4995703013846104
chr5	168736800	168737800	1.3955488594622796
chr5	168736900	168737900	1.4153605495528607
chr5	168737000	168738000	1.9867229198718745
chr5	168737100	168738100	2.4563618863465098
chr5	168737200	168738200	2.08454733858669
chr5	168737300	168738300	1.4888434291619796
chr5	168737400	168738400	1.0990604114216505
chr5	168737500	168738500	0.10012418637391314
chr5	168737600	168738600	0.19019771831499133
chr5	168737700	168738700	1.1790890827029898
chr5	168737800	168738800	1.4625862526767348
chr5	168737900	168738900	1.7632682840228846
chr5	168739000	168740000	0.6058981896584861
chr5	168739100	168740100	0.6033432347401455
chr5	168739200	168740200	0.5909526427700569
chr5	168739300	168740300	1.2771400018601042
chr5	168739400	168740400	1.5842163621202925
chr5	168739500	168740500	1.1634884512211636
chr5	168739600	168740600	1.6647217932807616
chr5	168739700	168740700	1.0493199233723138
chr5	168739800	168740800	1.1136150394263675
chr5	168739900	168740900	1.3275466626762684
chr5	168740000	168741000	1.367472097577828
chr5	168740100	168741100	0.9253144375035612
chr5	168740200	168741200	1.4153147619166155
chr5	168740300	168741300	0.565166292391732
chr5	168740400	168741400	0.4879064297108231
chr5	168742600	168743600	-0.8897039700552759
chr5	168742700	168743700	-0.8041473734278201
chr5	168742800	168743800	-0.7624163593897693
chr5	168742900	168743900	-0.6916187663690264
chr5	168743000	168744000	-1.0090167690888143
chr5	168743100	168744100	-0.6356296417730551
chr5	168743200	168744200	0.12054126740980255
chr5	168743300	168744300	1.259958208705695
chr5	168743400	168744400	1.332220130077684
chr5	168743500	168744500	1.3443407698362415
chr5	168743600	168744600	1.0836885631517268
chr5	168743700	168744700	0.9249875121334658
chr5	168743800	168744800	0.90732477264933
chr5	168743900	168744900	0.8097444151377179
chr5	168744000	168745000	0.9402951473573373
chr5	168746900	168747900	1.811523707572792
chr5	168747000	168748000	1.1331090525551164
chr5	168747100	168748100	0.8935288991151819
chr5	168747200	168748200	1.0604676200578589
chr5	168747300	168748300	1.5117516258177055
chr5	168747400	168748400	1.9872367570131064
chr5	168747500	168748500	2.066537306112269
chr5	168747600	168748600	2.3969347202231677
chr5	168747700	168748700	2.8740127249048366
chr5	168747800	168748800	2.5451877390784947
chr5	168747900	168748900	2.197472474008613
chr5	168748000	168749000	2.4481015603170366
chr5	168748100	168749100	2.2170558085597842
chr5	168748200	168749200	2.017095296140207
chr5	168748300	168749300	1.7906911495421942
chr5	168748400	168749400	0.28987483646197804
chr5	168748500	168749500	0.70317305128423
chr5	168748600	168749600	1.2509773421128505
chr5	168748700	168749700	1.442496758214151
chr5	168748800	168749800	1.546545844040624
chr5	168748900	168749900	2.2655813803582014
chr5	168749000	168750000	1.9553796567079746
chr5	168749100	168750100	2.039201687724039
chr5	168749200	168750200	2.407696687359021
chr5	168749300	168750300	3.1767135407885587
chr5	168749400	168750400	3.944810343963986
chr5	168749500	168750500	3.241737710159963
chr5	168749600	168750600	2.8643094223274588
chr5	168749700	168750700	2.091841506197885
chr5	168749800	168750800	2.294157071646886
chr5	168749900	168750900	2.1456797146471698
chr5	168750000	168751000	2.178856343549725
chr5	168750100	168751100	1.9754131026608124
chr5	168750200	168751200	2.359152051232935
chr5	168750300	168751300	1.6088224905560755
chr5	168750400	168751400	1.541601968016057
chr5	168750500	168751500	1.7663827964744083
chr5	168750600	168751600	1.0946959584921236
chr5	168750700	168751700	2.051229516113092
chr5	168750800	168751800	2.0740604447590534
chr5	168750900	168751900	2.7261526720520792
chr5	168751000	168752000	2.6339403061225917
chr5	168751100	168752100	3.04452609635562
chr5	168751200	168752200	2.1779545144164607
chr5	168751300	168752300	2.114738153897742
chr5	168752400	168753400	0.8531472604160663
chr5	168752500	168753500	0.6886563249029276
chr5	168753400	168754400	-0.2242049098305373
chr5	168753500	168754500	-0.20367488297558006
chr5	168753600	168754600	-0.3131442336850712
chr5	168753700	168754700	-0.3971415846911289
chr5	168753800	168754800	-0.559976933032831
chr5	168753900	168754900	-1.2375703528931163
chr5	168754000	168755000	-1.8215241288122057
chr5	168754100	168755100	-1.615786758444352
chr5	168754200	168755200	-0.8513744951896423
chr5	168754300	168755300	-1.1124339511480903
chr5	168756400	168757400	-0.6860095722084583
chr5	168756500	168757500	-0.6951488663057013
chr5	168756600	168757600	-0.4629463358143532
chr5	168756700	168757700	-0.4611929428276912
chr5	168756800	168757800	1.0332284289414322
chr5	168756900	168757900	0.9711649341888274
chr5	168757000	168758000	0.8509260023267914
chr5	168757100	168758100	1.4052906201962756
chr5	168757200	168758200	2.3077213129404344
chr5	168757300	168758300	2.557089193242407
chr5	168757400	168758400	2.6491176006193253
chr5	168757500	168758500	2.4625278801612818
chr5	168757600	168758600	2.175226860288888
chr5	168757700	168758700	2.471581135859983
chr5	168758800	168759800	-0.04241103288782967
chr5	168758900	168759900	-0.20464839435566995
chr5	168759000	168760000	0.2411006802204649
chr5	168759100	168760100	0.7870135782470401
chr5	168759200	168760200	1.240823320382633
chr5	168759300	168760300	1.2430570610482878
chr5	168759400	168760400	1.3292742039132663
chr5	168759500	168760500	1.4227385453318917
chr5	168759600	168760600	1.9397982983946045
chr5	168759700	168760700	1.2380999609093597
chr5	168759800	168760800	1.239107068952072
chr5	168759900	168760900	1.578170629027915
chr5	168760000	168761000	1.5557715088865638
chr5	168760100	168761100	1.4392460575233343
chr5	168760200	168761200	1.2729429961226606
chr5	168760300	168761300	1.0945570981910564
chr5	168760400	168761400	0.5806361399624786
chr5	168760500	168761500	0.2380678238049809
chr5	168760600	168761600	-0.0982806567553058
chr5	168760700	168761700	0.6549808074556314
chr5	168760800	168761800	0.5545358433037475
chr5	168760900	168761900	0.21689040566519024
chr5	168761000	168762000	0.02431682637612439
chr5	168761100	168762100	-0.1534684458287528
chr5	168761200	168762200	0.1699741083946387
chr5	168761300	168762300	0.3436910801837069
chr5	168761400	168762400	0.5199668456945744
chr5	168761500	168762500	0.13490626875210554
chr5	168761600	168762600	0.1712812462584314
chr5	168761700	168762700	0.6709973538931461
chr5	168761800	168762800	1.091453411624463
chr5	168761900	168762900	1.6260601637575878
chr5	168762000	168763000	1.149249917891044
chr5	168762100	168763100	1.1383656633164017
chr5	168762200	168763200	0.9618157111383304
chr5	168762300	168763300	1.0715242708258814
chr5	168762400	168763400	1.5085826816132226
chr5	168762500	168763500	2.0088743884666123
chr5	168762600	168763600	1.4665342946255155
chr5	168762700	168763700	1.19383717110427
chr5	168762800	168763800	0.627915697971136
chr5	168762900	168763900	0.2342317340791035
chr5	168763000	168764000	0.3921093589149968
chr5	168763100	168764100	0.18230669544576547
chr5	168763200	168764200	0.5702319542073604
chr5	168763300	168764300	0.6726893059430366
chr5	168763400	168764400	0.3664219478407656
chr5	168763500	168764500	0.11590408069269273
chr5	168763600	168764600	0.5666096051257542
chr5	168763700	168764700	0.21390394660805234
chr5	168763800	168764800	0.2595499425920216
chr5	168763900	168764900	0.31552143236667995
chr5	168764000	168765000	1.0647224559750126
chr5	168764100	168765100	1.15740003853479
chr5	168764200	168765200	1.160909190239051
chr5	168764300	168765300	0.8828705864504738
chr5	168764400	168765400	0.9531575047118588
chr5	168764500	168765500	1.0628437244206332
chr5	168764600	168765600	1.0929438593557737
chr5	168764700	168765700	0.8340210051347784
chr5	168764800	168765800	1.0577692656976827
chr5	168764900	168765900	1.2517181727109166
chr5	168765000	168766000	0.726163793208394
chr5	168765100	168766100	0.8115833589544208
chr5	168765200	168766200	0.5032476121939534
chr5	168765300	168766300	0.4070241075952864
chr5	168765400	168766400	0.41563445009272737
chr5	168765500	168766500	0.32553038571526355
chr5	168765600	168766600	0.24685892483727706
chr5	168766600	168767600	1.1009671667027547
chr5	168766700	168767700	1.6206308824035995
chr5	168766800	168767800	1.658090117046529
chr5	168766900	168767900	1.7739793909720185
chr5	168767000	168768000	1.3608091303882859
chr5	168767100	168768100	1.3344679979981775
chr5	168767200	168768200	2.8500104543494333
chr5	168767300	168768300	3.5428664916394323
chr5	168767400	168768400	3.6797926663108855
chr5	168767500	168768500	3.631422196147324
chr5	168767600	168768600	3.109449675699471
chr5	168767700	168768700	2.940951021765815
chr5	168767800	168768800	2.9836930449105465
chr5	168767900	168768900	2.664317368940302
chr5	168768000	168769000	3.043940017810017
chr5	168768100	168769100	2.9858804994384074
chr5	168768200	168769200	2.4126308566489283
chr5	168768300	168769300	2.283768669904421
chr5	168768400	168769400	1.9102297497737333
chr5	168768500	168769500	1.961156243969855
chr5	168768600	168769600	1.8589979896695887
chr5	168768700	168769700	0.9873721304356088
chr5	168768800	168769800	0.938605903056932
chr5	168768900	168769900	1.0381398303308544
chr5	168769000	168770000	1.2092269443271488
chr5	168769100	168770100	1.6555121451530723
chr5	168769200	168770200	0.8700640617926572
chr5	168769300	168770300	0.3080021795031015
chr5	168769400	168770400	0.6705693243960282
chr5	168769500	168770500	0.5348466439377328
chr5	168769600	168770600	0.4501418496839849
chr5	168769700	168770700	0.624538758878479
chr5	168769800	168770800	0.5384617100096826
chr5	168769900	168770900	0.5156641813656184
chr5	168770000	168771000	-0.016054875676784968
chr5	168770100	168771100	-0.7170387041070191
chr5	168770200	168771200	-0.08793723111541038
chr5	168770300	168771300	0.5899361459107872
chr5	168770400	168771400	-0.2915045523060588
chr5	168770500	168771500	-0.2028027615049552
chr5	168770600	168771600	-0.3525802959569544
chr5	168770700	168771700	0.33743945031431105
chr5	168770800	168771800	0.1524425275749245
chr5	168770900	168771900	0.3080706339359301
chr5	168771000	168772000	0.9234865319967702
chr5	168771100	168772100	1.2651660298300902
chr5	168771200	168772200	0.9539667503422672
chr5	168771300	168772300	0.3982269638846973
chr5	168771400	168772400	1.1309103514323422
chr5	168771500	168772500	0.8364424068381597
chr5	168771600	168772600	1.2918460401658476
chr5	168771700	168772700	1.88701772499176
chr5	168771800	168772800	2.2826561094989253
chr5	168771900	168772900	2.6450569582914456
chr5	168772000	168773000	2.1486074525078624
chr5	168772100	168773100	1.3782325305602696
chr5	168772200	168773200	1.6668302428696835
chr5	168772300	168773300	2.0274405280503283
chr5	168772400	168773400	1.8039030928471849
chr5	168772500	168773500	2.4257239647121542
chr5	168772600	168773600	2.48842151056562
chr5	168772700	168773700	1.862878223034245
chr5	168772800	168773800	1.3311826722838265
chr5	168772900	168773900	1.3657574300181208
chr5	168773000	168774000	0.8382198273703948
chr5	168773100	168774100	1.3778703260438614
chr5	168773200	168774200	1.3208769301151906
chr5	168773300	168774300	1.4055063141443593
chr5	168773400	168774400	1.6669190919765435
chr5	168773500	168774500	0.8427007312601933
chr5	168773600	168774600	0.4868840815768993
chr5	168773700	168774700	0.228668299912357
chr5	168773800	168774800	0.3172641416886743
chr5	168773900	168774900	-0.3823852129958926
chr5	168774000	168775000	-0.6869599009007713
chr5	168774100	168775100	-0.4204163043626271
chr5	168774200	168775200	-0.3920229464851787
chr5	168774300	168775300	-1.1787025763632353
chr5	168774400	168775400	-1.1166057055344751
chr5	168774500	168775500	-0.8384182736103504
chr5	168774600	168775600	-0.5991132132027497
chr5	168774700	168775700	-0.1516129387858287
chr5	168774800	168775800	-0.3875770924451394
chr5	168774900	168775900	-0.3584078252885103
chr5	168775000	168776000	0.48434352149809007
chr5	168775100	168776100	0.03746296663654047
chr5	168775200	168776200	0.9058021891892034
chr5	168775300	168776300	1.6414028100154447
chr5	168775400	168776400	1.6948399005416486
chr5	168775500	168776500	1.9733776275221389
chr5	168775600	168776600	2.2008444365687216
chr5	168775700	168776700	2.039937462885907
chr5	168775800	168776800	3.1126323296647915
chr5	168775900	168776900	2.7472318031038827
chr5	168776000	168777000	3.1107896708370273
chr5	168776100	168777100	3.528467196851432
chr5	168776200	168777200	3.1236984292778
chr5	168776300	168777300	2.392218024400417
chr5	168776400	168777400	2.3186049266098943
chr5	168776500	168777500	2.0014571586334804
chr5	168776600	168777600	1.5834459263264744
chr5	168776700	168777700	1.8158034591774783
chr5	168776800	168777800	1.5066616288939036
chr5	168776900	168777900	1.9001128608081808
chr5	168777000	168778000	1.4854078974103047
chr5	168777100	168778100	1.4563334219993418
chr5	168777200	168778200	0.4735932253820634
chr5	168777300	168778300	0.5144264768393718
chr5	168777400	168778400	0.35477772766666443
chr5	168777500	168778500	0.2267654870870869
chr5	168777600	168778600	0.5278929293539012
chr5	168777700	168778700	0.5903694009619332
chr5	168777800	168778800	0.3083309759951842
chr5	168781400	168782400	1.2480095521143288
chr5	168781500	168782500	1.7988035393349755
chr5	168781600	168782600	2.1294885642989163
chr5	168781700	168782700	1.7257831229658258
chr5	168781800	168782800	1.9833063518416336
chr5	168781900	168782900	1.7875870173261017
chr5	168782000	168783000	1.6557867062091287
chr5	168782100	168783100	1.5650718823012326
chr5	168782200	168783200	1.5077556805475691
chr5	168782300	168783300	1.9200329021200149
chr5	168782400	168783400	1.1812334294654494
chr5	168782500	168783500	0.7808526319174399
chr5	168782600	168783600	0.5399424620754465
chr5	168782700	168783700	0.2926409768860913
chr5	168782800	168783800	-0.4007790257708145
chr5	168782900	168783900	-0.2202064655566779
chr5	168783000	168784000	-0.2002373710977211
chr5	168783100	168784100	-0.2653496710152401
chr5	168783200	168784200	-0.1028727724956181
chr5	168783300	168784300	0.0009957842120913694
chr5	168783400	168784400	0.4083455452720551
chr5	168783500	168784500	0.39943685880984137
chr5	168783600	168784600	0.3687963855761196
chr5	168783700	168784700	0.8293677834699633
chr5	168783800	168784800	1.2831292022231946
chr5	168783900	168784900	1.9175223333915208
chr5	168784000	168785000	2.2734050691715924
chr5	168784100	168785100	2.241707608976998
chr5	168784200	168785200	1.6122521178226423
chr5	168784300	168785300	1.0984105323955786
chr5	168784400	168785400	0.8909614948068033
chr5	168784500	168785500	0.7221292637874923
chr5	168784600	168785600	0.6909664975988076
chr5	168784700	168785700	0.7852288498042569
chr5	168784800	168785800	0.8093492312202185
chr5	168784900	168785900	-0.1497511511581618
chr5	168785000	168786000	-0.6398773346898848
chr5	168785100	168786100	-0.2224619835047876
chr5	168785200	168786200	0.3091303756844454
chr5	168785300	168786300	0.8043596712756684
chr5	168785400	168786400	0.7448033756283597
chr5	168785500	168786500	0.6568795329922489
chr5	168785600	168786600	0.6326832169240171
chr5	168785700	168786700	1.1070386168881357
chr5	168785800	168786800	1.1933136637634871
chr5	168785900	168786900	2.0081453065164965
chr5	168786000	168787000	2.167747434422512
chr5	168786100	168787100	1.9957969140440188
chr5	168786200	168787200	1.6600439718665598
chr5	168786300	168787300	1.8733855622315727
chr5	168786400	168787400	2.504792153024886
chr5	168786500	168787500	2.476178793200808
chr5	168786600	168787600	2.756950907244895
chr5	168786700	168787700	2.2936744918558407
chr5	168786800	168787800	2.107259761661815
chr5	168786900	168787900	0.964339256477708
chr5	168787000	168788000	0.7466782177752802
chr5	168787100	168788100	0.6398106821000978
chr5	168787200	168788200	1.035159433343168
chr5	168787300	168788300	0.7245350283180009
chr5	168787400	168788400	0.4382288924394849
chr5	168787500	168788500	0.6260787067861141
chr5	168787600	168788600	0.7828199021658744
chr5	168787700	168788700	0.9627088724725776
chr5	168787800	168788800	0.4457121774995132
chr5	168787900	168788900	1.0942559673890526
chr5	168788000	168789000	1.1678870927547733
chr5	168788100	168789100	1.1693522444934743
chr5	168788200	168789200	1.1473809931198986
chr5	168788700	168789700	1.5627846667796426
chr5	168788800	168789800	1.893308005043702
chr5	168788900	168789900	1.7541476205411053
chr5	168789000	168790000	1.525957509554649
chr5	168789100	168790100	1.7326388570717002
chr5	168789200	168790200	2.0438747882612978
chr5	168789300	168790300	1.897162387096749
chr5	168789400	168790400	1.31224575600293
chr5	168789500	168790500	1.7001676752121868
chr5	168789600	168790600	1.4044719690467793
chr5	168789700	168790700	0.7213207561450171
chr5	168789800	168790800	0.8520902804517949
chr5	168789900	168790900	0.38191951144851705
chr5	168790000	168791000	0.64284640372973
chr5	168790100	168791100	0.8511020262911037
chr5	168790200	168791200	0.4651981180022591
chr5	168790300	168791300	0.4106276672719955
chr5	168790400	168791400	0.16449050159525644
chr5	168790500	168791500	-0.4283634157596904
chr5	168791700	168792700	0.3790963056720878
chr5	168791800	168792800	0.4777707845822201
chr5	168791900	168792900	0.4454002826052653
chr5	168792000	168793000	0.35930108811256994
chr5	168792100	168793100	0.4078100629114588
chr5	168792200	168793200	-0.02458289606768077
chr5	168792300	168793300	-0.7506446957210279
chr5	168792400	168793400	-0.9095701639381859
chr5	168792500	168793500	-1.6677020050640796
chr5	168792600	168793600	-2.0293422521465403
chr5	168792700	168793700	-2.06062327621742
chr5	168792800	168793800	-2.549349000809808
chr5	168792900	168793900	-3.287458137574411
chr5	168793000	168794000	-2.6563539548491484
chr5	168793100	168794100	-2.0863384129636002
chr5	168793200	168794200	-1.5813172791062564
chr5	168793300	168794300	-1.287369229890636
chr5	168793400	168794400	-1.1733806240670501
chr5	168793500	168794500	-0.5592984664533541
chr5	168793600	168794600	-0.16237173132026064
chr5	168793700	168794700	0.3172954813216553
chr5	168793800	168794800	1.0929163129232828
chr5	168793900	168794900	1.5916598222808531
chr5	168794000	168795000	1.532783051213314
chr5	168794100	168795100	1.1505069566102752
chr5	168794200	168795200	1.2979116968793496
chr5	168794300	168795300	1.3479614515401679
chr5	168794400	168795400	1.0494138533425126
chr5	168794500	168795500	1.4836689013261724
chr5	168794600	168795600	1.4535750783507384
chr5	168794700	168795700	1.5233942170445558
chr5	168794800	168795800	0.7886643197662888
chr5	168794900	168795900	1.0657713982485684
chr5	168795000	168796000	0.2899638036260769
chr5	168795100	168796100	0.05503135426422049
chr5	168795200	168796200	0.12739994821343598
chr5	168795300	168796300	-0.14687182769747514
chr5	168795400	168796400	-0.4411669732829721
chr5	168795500	168796500	-0.7705378079543131
chr5	168795600	168796600	-0.10305288056605924
chr5	168795700	168796700	-0.26372145005504544
chr5	168795800	168796800	0.1044283849062318
chr5	168795900	168796900	0.3042323679339036
chr5	168796000	168797000	0.833730964758377
chr5	168796100	168797100	1.039329370965765
chr5	168796200	168797200	0.8367808571776177
chr5	168796300	168797300	0.805246914181351
chr5	168796400	168797400	1.0583901319165832
chr5	168796500	168797500	0.19833559692423425
chr5	168796600	168797600	-1.1781039141047611
chr5	168796700	168797700	-1.1491724534369767
chr5	168796800	168797800	-1.4376281060116465
chr5	168796900	168797900	-1.2132302445070136
chr5	168797000	168798000	-0.9800065932023553
chr5	168797100	168798100	-1.3106368688443852
chr5	168797200	168798200	-1.3650337926463587
chr5	168798300	168799300	0.3613926981748057
chr5	168798400	168799400	0.5885721927849711
chr5	168798500	168799500	0.8337919807975491
chr5	168798600	168799600	0.6393106897008902
chr5	168798700	168799700	0.7442738997868354
chr5	168798800	168799800	0.5963378922733406
chr5	168798900	168799900	0.06396782389112382
chr5	168799000	168800000	0.004512366696865658
chr5	168799100	168800100	-0.08121227107346109
chr5	168799200	168800200	-0.02041486276042845
chr5	168799300	168800300	1.1864356816992256
chr5	168799400	168800400	0.6661667591003269
chr5	168799500	168800500	0.16690246359128938
chr5	168799600	168800600	-0.0008427572151492438
chr5	168799700	168800700	0.05874329756566199
chr5	168799800	168800800	0.13435484518384516
chr5	168799900	168800900	0.3838509686321355
chr5	168800000	168801000	0.28370931095052243
chr5	168800100	168801100	0.4638623637186274
chr5	168800200	168801200	-0.09317203555501606
chr5	168800300	168801300	-0.931146857382228
chr5	168800400	168801400	-1.1584082504575683
chr5	168800500	168801500	-0.7990372025975622
chr5	168800600	168801600	-0.5351200942348286
chr5	168800700	168801700	-0.31465622317611536
chr5	168800800	168801800	0.1339044151491083
chr5	168800900	168801900	0.5343496444318226
chr5	168801000	168802000	0.2344409483547482
chr5	168801100	168802100	0.1728967515563271
chr5	168801200	168802200	0.1765384877911802
chr5	168801300	168802300	0.2902181884518267
chr5	168801400	168802400	0.30745768513204264
chr5	168801500	168802500	0.5819734951668536
chr5	168801600	168802600	0.6061679290823365
chr5	168801700	168802700	0.2040391279783849
chr5	168801800	168802800	0.11485730826843585
chr5	168801900	168802900	0.0280996520224533
chr5	168802000	168803000	0.23578666868647966
chr5	168802100	168803100	0.13517957869436914
chr5	168802200	168803200	0.2197848990410522
chr5	168802300	168803300	0.16360243468897784
chr5	168802400	168803400	0.7521748799242914
chr5	168802500	168803500	0.2800292968899731
chr5	168802600	168803600	-0.8069909906269939
chr5	168802700	168803700	-0.2382142999710551
chr5	168802800	168803800	-0.2247161624616121
chr5	168802900	168803900	-0.6357067891174306
chr5	168804400	168805400	0.13000324676021668
chr5	168804500	168805500	0.5270185953821912
chr5	168804600	168805600	0.4054569324731028
chr5	168804700	168805700	-0.028367059774623945
chr5	168804800	168805800	0.016564883685142973
chr5	168804900	168805900	-0.3803540404522123
chr5	168805000	168806000	-0.5062980684889212
chr5	168805100	168806100	0.03362911391136705
chr5	168805200	168806200	0.3787542770208761
chr5	168805300	168806300	0.665438406599414
chr5	168805400	168806400	1.0415936802587522
chr5	168805500	168806500	1.2764885822331633
chr5	168805600	168806600	1.5712281303796445
chr5	168805700	168806700	1.877600884873299
chr5	168805800	168806800	1.801659974724336
chr5	168805900	168806900	1.2681134032035029
chr5	168806000	168807000	1.070359615519653
chr5	168806100	168807100	0.862328895700835
chr5	168806200	168807200	0.6967282017990577
chr5	168806300	168807300	0.3652621618851273
chr5	168806400	168807400	0.5228503785619486
chr5	168806500	168807500	-0.20817242840781985
chr5	168806600	168807600	-0.7326189285212558
chr5	168806700	168807700	-0.7345607239780187
chr5	168806800	168807800	-1.2724970434804277
chr5	168806900	168807900	-0.4362133619458801
chr5	168807000	168808000	-0.23714978573154805
chr5	168807100	168808100	-0.2908434276962872
chr5	168807200	168808200	-0.2700035981866064
chr5	168807300	168808300	-0.4782456389297653
chr5	168807400	168808400	-0.9411447348369166
chr5	168807500	168808500	-0.03557838570754919
chr5	168807600	168808600	0.21411923247188505
chr5	168807700	168808700	0.350455796186218
chr5	168807800	168808800	0.9460342342087252
chr5	168807900	168808900	0.9589555475899699
chr5	168808000	168809000	0.6638694527791447
chr5	168808100	168809100	0.8074841379967955
chr5	168808200	168809200	1.3409647941000884
chr5	168808300	168809300	2.2265050806798143
chr5	168808400	168809400	1.911944794381076
chr5	168808500	168809500	2.0419503539917097
chr5	168808600	168809600	2.040983384435433
chr5	168808700	168809700	1.9986659504185669
chr5	168808800	168809800	2.2554562247285697
chr5	168808900	168809900	2.06469826600663
chr5	168809000	168810000	1.8021672057481501
chr5	168809100	168810100	1.5415484719850256
chr5	168809200	168810200	1.4133573552717895
chr5	168809300	168810300	0.7777001778832262
chr5	168809400	168810400	0.9430278589462924
chr5	168809500	168810500	0.5100754965972707
chr5	168809600	168810600	0.057335895351409885
chr5	168809700	168810700	-0.01709315557102032
chr5	168809800	168810800	-0.02075202669882595
chr5	168809900	168810900	0.3248098583265266
chr5	168810000	168811000	0.6238042822442966
chr5	168810100	168811100	0.4190964200225206
chr5	168810200	168811200	0.2449425125588169
chr5	168810300	168811300	0.3224005128317667
chr5	168810400	168811400	-0.04667669718932857
chr5	168810500	168811500	0.2373608514291037
chr5	168810600	168811600	0.8775610605506895
chr5	168810700	168811700	0.6724975903599852
chr5	168810800	168811800	0.3825859908013825
chr5	168810900	168811900	0.005902560214252062
chr5	168811000	168812000	0.42247595468381705
chr5	168811100	168812100	1.2569612658965983
chr5	168811200	168812200	0.907947884036694
chr5	168811300	168812300	0.7634806004856016
chr5	168811400	168812400	1.2157624804993403
chr5	168811500	168812500	1.1844265189448946
chr5	168811600	168812600	0.4305278587432515
chr5	168811700	168812700	0.935846017479212
chr5	168811800	168812800	1.2645704517349798
chr5	168811900	168812900	1.1987870569120214
chr5	168812000	168813000	0.5256755267234595
chr5	168812100	168813100	0.3045205235199161
chr5	168812200	168813200	0.5698052035699078
chr5	168812300	168813300	-0.03331022873053669
chr5	168812900	168813900	0.9742420985221164
chr5	168813300	168814300	1.499279894485224
chr5	168813400	168814400	1.2867497077096963
chr5	168813500	168814500	0.8221263471116014
chr5	168813600	168814600	0.8491145912282022
chr5	168813700	168814700	1.1507978453839098
chr5	168813800	168814800	0.5751302337098246
chr5	168813900	168814900	0.7911544425582732
chr5	168814000	168815000	1.2316624514864558
chr5	168814100	168815100	1.0718653609437092
chr5	168814200	168815200	0.2665203801798067
chr5	168814300	168815300	0.8745017436719315
chr5	168814400	168815400	0.9348024176245854
chr5	168814500	168815500	1.0921492296134887
chr5	168814600	168815600	0.7725147393179458
chr5	168819100	168820100	-0.6455110410313608
chr5	168819200	168820200	-0.6875367156183312
chr5	168819300	168820300	-0.969514095038856
chr5	168819400	168820400	-1.4866347637739412
chr5	168819500	168820500	-2.0178742429167538
chr5	168819600	168820600	-2.041346169286365
chr5	168819700	168820700	-2.1506641525662418
chr5	168819800	168820800	-2.382632139016086
chr5	168819900	168820900	-1.4569038704870272
chr5	168820000	168821000	-2.029384721270498
chr5	168820100	168821100	-1.0523324155988705
chr5	168820200	168821200	-1.0358370326615305
chr5	168820300	168821300	-0.6120786168988008
chr5	168820400	168821400	-0.3865686995094956
chr5	168820500	168821500	-0.20606389956482965
chr5	168820600	168821600	-0.4392679247391653
chr5	168820700	168821700	-0.22449431893199664
chr5	168820800	168821800	-0.1671322259597309
chr5	168820900	168821900	0.16146135165078965
chr5	168821000	168822000	0.4398365131983253
chr5	168821100	168822100	0.6090223873057173
chr5	168821200	168822200	0.9571639681195
chr5	168821300	168822300	1.1023849949010898
chr5	168821400	168822400	1.8174527750941785
chr5	168821500	168822500	2.449061193344361
chr5	168821600	168822600	2.428129968868431
chr5	168821700	168822700	2.670449605172444
chr5	168821800	168822800	2.9951370268004336
chr5	168821900	168822900	2.239113081240228
chr5	168822000	168823000	2.518476898015642
chr5	168822100	168823100	2.0755217617905486
chr5	168822200	168823200	2.1664729619468432
chr5	168822300	168823300	2.6931708545039137
chr5	168822400	168823400	2.7102209357217424
chr5	168822500	168823500	2.7536030057103806
chr5	168822600	168823600	3.0622963245925114
chr5	168822700	168823700	2.524669626808441
chr5	168822800	168823800	2.1551095673176297
chr5	168822900	168823900	2.523139297588748
chr5	168823000	168824000	2.2085538052596005
chr5	168823100	168824100	2.855827436076042
chr5	168823200	168824200	2.3659166968142182
chr5	168823300	168824300	1.8793542529387648
chr5	168823400	168824400	1.7353809575090142
chr5	168823500	168824500	1.4603747513820151
chr5	168823600	168824600	1.4668155282858135
chr5	168823700	168824700	1.7464381802345958
chr5	168823800	168824800	1.5880831273212754
chr5	168823900	168824900	1.5502466079614767
chr5	168824000	168825000	1.5408701480906708
chr5	168824100	168825100	0.7936955738242291
chr5	168824200	168825200	1.0917585992801144
chr5	168824300	168825300	0.6656358093833887
chr5	168824400	168825400	0.4281198809474667
chr5	168824500	168825500	0.05550439526579929
chr5	168824600	168825600	-0.03504614201540133
chr5	168824700	168825700	-0.2752752992623031
chr5	168824800	168825800	-0.19392693655503074
chr5	168824900	168825900	-0.28044646189477523
chr5	168825000	168826000	-0.4042013326557897
chr5	168825100	168826100	-0.5076473074134691
chr5	168825700	168826700	-0.2655272168218892
chr5	168825800	168826800	0.41657689699828254
chr5	168825900	168826900	0.8875219441232713
chr5	168826000	168827000	1.2594100641681332
chr5	168826100	168827100	1.113697021639526
chr5	168826200	168827200	0.7476605281027502
chr5	168826300	168827300	0.9563378986662704
chr5	168826400	168827400	1.2749372469294895
chr5	168826500	168827500	1.7094941002344874
chr5	168826600	168827600	1.3253586680678575
chr5	168826700	168827700	1.1213770127771705
chr5	168826800	168827800	0.7135413305030078
chr5	168826900	168827900	0.4979651160245037
chr5	168827000	168828000	0.49427734995493194
chr5	168827100	168828100	1.0333072239125611
chr5	168827200	168828200	1.6540521670924513
chr5	168827300	168828300	1.7633569830896805
chr5	168827400	168828400	1.682968219283798
chr5	168827500	168828500	0.8041548776107361
chr5	168827600	168828600	0.9174364716298824
chr5	168828700	168829700	-0.4153849143953179
chr5	168828800	168829800	-0.6030058717208969
chr5	168828900	168829900	0.4357836426470213
chr5	168829000	168830000	1.2308403900402871
chr5	168829100	168830100	0.4838049822259987
chr5	168829200	168830200	0.6967236416465564
chr5	168829300	168830300	0.5366765300582303
chr5	168829400	168830400	0.3040358583764349
chr5	168829500	168830500	0.3754693461235462
chr5	168829600	168830600	-0.8091840625827491
chr5	168829700	168830700	-1.266852971314364
chr5	168829800	168830800	-1.0371383925771251
chr5	168829900	168830900	-1.6606687488244662
chr5	168830000	168831000	-2.1802872730227874
chr5	168830100	168831100	-0.9972193988086534
chr5	168830200	168831200	-1.0242655275205463
chr5	168830300	168831300	-1.26463941096291
chr5	168830400	168831400	-1.1596505814559068
chr5	168830500	168831500	-1.1409086092080565
chr5	168830600	168831600	-0.4892125737911172
chr5	168830700	168831700	-0.011870460802504878
chr5	168830800	168831800	0.21835226791781875
chr5	168830900	168831900	0.69786301104663
chr5	168831000	168832000	0.9502106263991249
chr5	168831100	168832100	0.9033120894638972
chr5	168831200	168832200	0.7237952550778507
chr5	168831300	168832300	0.7464086705497442
chr5	168831400	168832400	1.162918182211309
chr5	168831500	168832500	1.5614175376035189
chr5	168831600	168832600	1.9215994953506317
chr5	168831700	168832700	2.29259301851331
chr5	168831800	168832800	2.07213735372094
chr5	168831900	168832900	1.823228532630286
chr5	168832000	168833000	1.46812033711977
chr5	168832100	168833100	1.0491048378864374
chr5	168832200	168833200	1.008196440518809
chr5	168832300	168833300	1.0152516263478188
chr5	168832400	168833400	0.7080522048116441
chr5	168832500	168833500	-0.2254628603674808
chr5	168832600	168833600	-0.20175167887967052
chr5	168832700	168833700	-0.6555134239529284
chr5	168832800	168833800	-1.2437764866513017
chr5	168832900	168833900	-1.1426749583135314
chr5	168833000	168834000	-0.8471341112955342
chr5	168833100	168834100	-0.9216746938244962
chr5	168833200	168834200	-0.10428440970945044
chr5	168833300	168834300	-0.045719341306713145
chr5	168833400	168834400	-0.10341912473880246
chr5	168833500	168834500	0.4157463312903753
chr5	168833600	168834600	0.4503909989911421
chr5	168835500	168836500	1.8432784481893882
chr5	168835600	168836600	1.6668718017357853
chr5	168835700	168836700	1.654179565933404
chr5	168835800	168836800	2.04908517955098
chr5	168835900	168836900	2.0643956303300213
chr5	168836000	168837000	1.6989539539777136
chr5	168836100	168837100	1.8521462447950192
chr5	168836200	168837200	1.432365201478629
chr5	168836300	168837300	1.2223399474718453
chr5	168836400	168837400	1.8851845220617025
chr5	168836500	168837500	1.2382416480080836
chr5	168836600	168837600	1.2408427212527366
chr5	168836700	168837700	1.2857200750002369
chr5	168836800	168837800	0.964719082263522
chr5	168836900	168837900	1.4651648994423478
chr5	168837000	168838000	1.95941999267401
chr5	168837100	168838100	2.1641306426305444
chr5	168837200	168838200	2.3382709979869687
chr5	168837300	168838300	2.67419206857259
chr5	168837400	168838400	1.7221170283677325
chr5	168837500	168838500	1.9139460023633053
chr5	168837600	168838600	2.030068059174167
chr5	168837700	168838700	1.3323440705197838
chr5	168837800	168838800	1.4663056658189184
chr5	168837900	168838900	1.0620136982415826
chr5	168838000	168839000	0.7536042544033263
chr5	168838100	168839100	0.8052025629435268
chr5	168838200	168839200	1.0566696076091202
chr5	168838300	168839300	0.7986258980761373
chr5	168838400	168839400	1.450307558790462
chr5	168838500	168839500	1.5702899738710292
chr5	168838600	168839600	0.6379672427821139
chr5	168838700	168839700	1.245324029187593
chr5	168838800	168839800	1.0500896158388109
chr5	168838900	168839900	1.6306211902334118
chr5	168839000	168840000	1.9735297677278585
chr5	168839100	168840100	1.918065970904732
chr5	168839200	168840200	1.8671011135770987
chr5	168839300	168840300	1.7513511407402684
chr5	168839400	168840400	1.7169922306682768
chr5	168839500	168840500	1.9232929104557617
chr5	168839600	168840600	2.803653723582905
chr5	168839700	168840700	2.132453006714971
chr5	168839800	168840800	2.276981948616936
chr5	168839900	168840900	1.2581437123266628
chr5	168840000	168841000	1.531387885001782
chr5	168840100	168841100	1.1735937514498114
chr5	168840200	168841200	0.9447724849464176
chr5	168840300	168841300	0.4930204373026209
chr5	168840400	168841400	1.1846366576917406
chr5	168840500	168841500	0.8712831561734606
chr5	168840600	168841600	0.6690375869968934
chr5	168840700	168841700	0.8441126700256789
chr5	168840800	168841800	0.2001289698930156
chr5	168840900	168841900	0.7579868966281732
chr5	168841000	168842000	-0.08373072740983963
chr5	168841100	168842100	0.045505107246336836
chr5	168841200	168842200	0.05375885416355896
chr5	168841300	168842300	0.9039488724241256
chr5	168841400	168842400	0.5727882100350072
chr5	168842500	168843500	2.2666743361845163
chr5	168842600	168843600	2.126366865133956
chr5	168842700	168843700	2.5781748554442068
chr5	168842800	168843800	2.2726679670354453
chr5	168842900	168843900	2.2359541935506595
chr5	168844900	168845900	0.2260308107530673
chr5	168845000	168846000	0.6579796014895037
chr5	168845100	168846100	0.8539270637066055
chr5	168845200	168846200	1.1029624979708266
chr5	168845300	168846300	0.9655501337968816
chr5	168845400	168846400	1.255416307705456
chr5	168845500	168846500	0.8033541461773244
chr5	168845600	168846600	1.3095971658737846
chr5	168845700	168846700	1.3087267820660249
chr5	168845800	168846800	1.7229426848302047
chr5	168845900	168846900	1.3634617498670305
chr5	168846000	168847000	0.875839193909452
chr5	168846100	168847100	0.7581811681614367
chr5	168846200	168847200	0.9090820423386512
chr5	168846300	168847300	1.0805416773759169
chr5	168846400	168847400	1.216180744565083
chr5	168846500	168847500	1.9347030114686448
chr5	168846600	168847600	1.6371978072213949
chr5	168846700	168847700	2.1162291594751075
chr5	168846800	168847800	1.976041156589104
chr5	168846900	168847900	2.2186019156530885
chr5	168847000	168848000	1.9190262248548013
chr5	168847100	168848100	1.7229179456388777
chr5	168847200	168848200	1.1805965116269663
chr5	168847300	168848300	0.7508199851355339
chr5	168847400	168848400	0.8665812169108319
chr5	168847500	168848500	0.6559439584301534
chr5	168847600	168848600	-0.01999667389301607
chr5	168847700	168848700	-0.009557271649616762
chr5	168847800	168848800	0.052627538253214895
chr5	168847900	168848900	-0.4005542434650214
chr5	168848000	168849000	0.11968798303122659
chr5	168848100	168849100	0.13513315064008813
chr5	168848200	168849200	-0.21185917101504376
chr5	168848300	168849300	-0.06989592604473985
chr5	168848400	168849400	0.06064711526094789
chr5	168848500	168849500	-0.5327282253787281
chr5	168848600	168849600	-0.21898494058595872
chr5	168848700	168849700	-0.2895313732436929
chr5	168848800	168849800	-0.5093204290971021
chr5	168848900	168849900	0.09912650754234743
chr5	168849000	168850000	-1.1608240998219734
chr5	168849100	168850100	-1.3689811401244985
chr5	168849200	168850200	-0.6475117961187061
chr5	168849300	168850300	-0.4961751971161984
chr5	168849400	168850400	-0.4097402694629494
chr5	168849500	168850500	-0.11175070866415207
chr5	168849600	168850600	-0.2463575063304076
chr5	168849700	168850700	-0.477392890822834
chr5	168849800	168850800	-0.8435944175358562
chr5	168849900	168850900	-2.10837854574297
chr5	168850000	168851000	-1.2765323391565317
chr5	168850100	168851100	-1.3666175767043605
chr5	168850200	168851200	-1.0579787896951558
chr5	168850300	168851300	-1.233345499031953
chr5	168850400	168851400	-0.8936630826275281
chr5	168850500	168851500	-0.34251796690049685
chr5	168850600	168851600	-0.1198027652763892
chr5	168850700	168851700	-0.0018936720028760344
chr5	168850800	168851800	0.20367478841390452
chr5	168851300	168852300	1.8525530028070745
chr5	168851400	168852400	1.2105379999642265
chr5	168851500	168852500	0.7529937402660991
chr5	168851600	168852600	0.6081785190739608
chr5	168851700	168852700	0.2910203202522588
chr5	168851800	168852800	0.6137937241363791
chr5	168852800	168853800	1.6560293157389094
chr5	168852900	168853900	1.935500551006652
chr5	168853000	168854000	2.238699583296516
chr5	168853100	168854100	2.408009063237774
chr5	168853200	168854200	2.453448324379876
chr5	168853300	168854300	2.4922991970116737
chr5	168853400	168854400	2.8079679866289284
chr5	168853500	168854500	2.359978266409456
chr5	168853600	168854600	2.050692547745896
chr5	168853700	168854700	2.5478688719758518
chr5	168853800	168854800	2.6302192937277216
chr5	168853900	168854900	2.4624780844658463
chr5	168854000	168855000	2.097558084663938
chr5	168854100	168855100	1.7648804037287351
chr5	168854200	168855200	1.3194491577757377
chr5	168854300	168855300	1.594499037688062
chr5	168854400	168855400	1.5989872876864824
chr5	168854500	168855500	1.8362768676151082
chr5	168854600	168855600	2.477694447575897
chr5	168854700	168855700	1.9684065408696871
chr5	168854800	168855800	1.4623603826350178
chr5	168854900	168855900	1.837100800149973
chr5	168855000	168856000	2.1887973209435327
chr5	168855100	168856100	2.738115415657251
chr5	168855200	168856200	3.1804417631619435
chr5	168855300	168856300	2.8850015679060066
chr5	168855400	168856400	2.7716832439439227
chr5	168855500	168856500	2.59430986941974
chr5	168855600	168856600	1.934197737321436
chr5	168855700	168856700	2.2987757458986984
chr5	168855800	168856800	2.475553916963985
chr5	168855900	168856900	2.290930923717159
chr5	168856000	168857000	2.0658357762051858
chr5	168856100	168857100	1.6185841142225532
chr5	168856200	168857200	1.4934001804157593
chr5	168856300	168857300	1.5172754721434154
chr5	168856400	168857400	1.8601559258894984
chr5	168856500	168857500	1.853951799716205
chr5	168856600	168857600	1.803626183657488
chr5	168856700	168857700	1.2875702297975364
chr5	168856800	168857800	0.919689768814207
chr5	168856900	168857900	1.0462687040620209
chr5	168857000	168858000	1.5862140592509524
chr5	168857100	168858100	1.5161096094770334
chr5	168857200	168858200	1.914734669944748
chr5	168857300	168858300	2.679190777757204
chr5	168857400	168858400	2.27093966565282
chr5	168857500	168858500	1.8180035922794733
chr5	168857600	168858600	2.0787968453100283
chr5	168857700	168858700	1.969532994336232
chr5	168857800	168858800	1.8854813239035104
chr5	168857900	168858900	1.666752916213447
chr5	168858000	168859000	1.2661117882156008
chr5	168858100	168859100	1.1293550995651809
chr5	168858200	168859200	1.0344364719347678
chr5	168858300	168859300	0.11900264409294894
chr5	168858400	168859400	0.3577493779287412
chr5	168858500	168859500	1.0547766018540246
chr5	168858600	168859600	0.9690483451894698
chr5	168858700	168859700	1.5440962136092349
chr5	168858800	168859800	1.5133698067183292
chr5	168858900	168859900	1.4817177712571434
chr5	168859000	168860000	1.0744335878916984
chr5	168859100	168860100	1.1591334940580351
chr5	168859200	168860200	1.1855271576206066
chr5	168859300	168860300	1.1006474466731488
chr5	168859400	168860400	0.8665828475425418
chr5	168859500	168860500	0.0545313511374662
chr5	168859600	168860600	0.20707042099124426
chr5	168859700	168860700	-0.10751221881758234
chr5	168859800	168860800	-0.08968581928133301
chr5	168859900	168860900	-0.6471067464398271
chr5	168860000	168861000	-0.6943182279180523
chr5	168860100	168861100	-0.18959664901298226
chr5	168860200	168861200	-0.6451873613022004
chr5	168860300	168861300	-1.0688960782544852
chr5	168860400	168861400	-0.7838027180318163
chr5	168861500	168862500	2.1966469416502314
chr5	168861600	168862600	2.1176844428000616
chr5	168861700	168862700	1.66018727227568
chr5	168861800	168862800	1.073028025767895
chr5	168861900	168862900	0.7898816762197479
chr5	168862000	168863000	0.6570642391263182
chr5	168862100	168863100	1.2652920393619451
chr5	168862200	168863200	1.4688647240561874
chr5	168862300	168863300	1.6237254413065512
chr5	168862400	168863400	1.9134316045269872
chr5	168862500	168863500	1.5451433621412305
chr5	168862600	168863600	1.8604561655683565
chr5	168862700	168863700	2.6706760095717565
chr5	168862800	168863800	2.5608626737334563
chr5	168862900	168863900	3.0298287348714634
chr5	168863000	168864000	2.5733243976032707
chr5	168863300	168864300	1.3439865732830691
chr5	168863400	168864400	1.383252466374194
chr5	168863500	168864500	1.4793008978300766
chr5	168863700	168864700	1.1321945618103948
chr5	168863900	168864900	1.2934461159167407
chr5	168864100	168865100	1.393988781160629
chr5	168865200	168866200	-0.6661646705421544
chr5	168865300	168866300	-0.7766257170563715
chr5	168865400	168866400	-0.7698082652264409
chr5	168866200	168867200	1.385752730019227
chr5	168866300	168867300	0.015406974584395234
chr5	168866400	168867400	0.33515447894834266
chr5	168866500	168867500	0.44322449988050266
chr5	168866600	168867600	0.2994356973195482
chr5	168866700	168867700	0.13935181204681682
chr5	168866800	168867800	0.2603824133761775
chr5	168866900	168867900	0.4504666701650976
chr5	168867000	168868000	-0.3318317243238082
chr5	168867100	168868100	-0.3205604225142005
chr5	168867200	168868200	-0.8924137931745872
chr5	168867300	168868300	-0.07261354443625856
chr5	168867400	168868400	-0.22579511708853825
chr5	168867500	168868500	-0.8210498057440359
chr5	168867600	168868600	-0.9046666484909368
chr5	168867700	168868700	-0.5718206784622928
chr5	168868800	168869800	0.020653139106559987
chr5	168868900	168869900	-0.3263290929656901
chr5	168869000	168870000	0.030491341453877833
chr5	168869100	168870100	-0.09970748421824492
chr5	168869200	168870200	-0.28937068849245634
chr5	168869300	168870300	-0.7498882908811796
chr5	168869400	168870400	-0.7177275364211629
chr5	168869500	168870500	-0.9417899407809656
chr5	168869600	168870600	-1.3003671021799454
chr5	168869700	168870700	-1.0073958636291795
chr5	168869800	168870800	-1.2516631726155776
chr5	168869900	168870900	-1.0694561867586785
chr5	168870000	168871000	-1.0848399107426114
chr5	168870100	168871100	-1.0662665264478424
chr5	168870200	168871200	-1.0517006202985566
chr5	168870300	168871300	-1.81903595533582
chr5	168870400	168871400	-1.5551186608837135
chr5	168870500	168871500	-0.6514951392427185
chr5	168870600	168871600	-0.8180870988252193
chr5	168870700	168871700	-1.2864805289038836
chr5	168870800	168871800	-1.1083519146688283
chr5	168870900	168871900	-0.3015612482414797
chr5	168871000	168872000	-0.5955231440755772
chr5	168871100	168872100	-0.8104024064021289
chr5	168871200	168872200	-0.20116479186192449
chr5	168871300	168872300	0.6143690574744299
chr5	168871400	168872400	0.5555452519157043
chr5	168871500	168872500	-0.3019929496743415
chr5	168871600	168872600	0.3880990332637647
chr5	168872900	168873900	-0.9163818434043486
chr5	168873000	168874000	-0.8258718586908682
chr5	168873100	168874100	-0.29033709351845866
chr5	168873200	168874200	-0.06857150229979428
chr5	168873300	168874300	-0.05528163636690588
chr5	168873400	168874400	-0.09813210895794527
chr5	168873500	168874500	-0.21906031634124454
chr5	168873600	168874600	-0.27215385776464845
chr5	168873700	168874700	-0.7417909494524052
chr5	168873800	168874800	0.08099578749571354
chr5	168873900	168874900	0.9601353108069144
chr5	168874000	168875000	1.0931345615016372
chr5	168874100	168875100	1.1039132276082886
chr5	168874200	168875200	1.3365927112546876
chr5	168874300	168875300	1.9099628089169056
chr5	168874400	168875400	2.138157604785651
chr5	168874500	168875500	2.268929072887856
chr5	168875200	168876200	3.506077550012044
chr5	168875300	168876300	2.468500391629151
chr5	168875400	168876400	2.362773087103949
chr5	168875500	168876500	2.83525181332929
chr5	168875600	168876600	2.458529789285591
chr5	168875700	168876700	1.7489519665670368
chr5	168875800	168876800	1.4876762052302233
chr5	168875900	168876900	1.2419725869433549
chr5	168876000	168877000	1.4843898413588212
chr5	168876100	168877100	1.219151429881363
chr5	168876200	168877200	1.0692819828791809
chr5	168876300	168877300	1.3522696232007136
chr5	168876400	168877400	1.188994233771578
chr5	168876500	168877500	0.9588289914409251
chr5	168876600	168877600	1.819213193853405
chr5	168876700	168877700	2.3197371474502466
chr5	168876800	168877800	2.1730273909054367
chr5	168876900	168877900	1.5328838478727789
chr5	168877000	168878000	1.2739348868141034
chr5	168877100	168878100	1.3347371171900837
chr5	168877200	168878200	1.3444677540118433
chr5	168877300	168878300	1.4846301484871969
chr5	168877400	168878400	1.6240063984566744
chr5	168877500	168878500	1.4723786604447118
chr5	168877600	168878600	0.5150627658248726
chr5	168878000	168879000	1.0921633045130452
chr5	168878100	168879100	1.0329126032781806
chr5	168878200	168879200	0.967639533442009
chr5	168878300	168879300	0.9279365663984848
chr5	168878400	168879400	0.8809111297899047
chr5	168878500	168879500	0.9129707147162194
chr5	168878600	168879600	1.1979714308899456
chr5	168878700	168879700	1.2623912545596732
chr5	168878800	168879800	1.3963043260265873
chr5	168878900	168879900	1.762429697355053
chr5	168879000	168880000	0.5588236991328212
chr5	168879100	168880100	0.5887112992115732
chr5	168879200	168880200	0.6466588722133068
chr5	168879300	168880300	0.7601352346803038
chr5	168879400	168880400	0.91046082931309
chr5	168879500	168880500	0.8031308764955006
chr5	168879600	168880600	0.3764919600639598
chr5	168879700	168880700	0.14838706511340738
chr5	168880900	168881900	0.5238151589208409
chr5	168881000	168882000	0.6785197662710001
chr5	168881100	168882100	0.6217703899504602
chr5	168881200	168882200	0.712837725244575
chr5	168881300	168882300	0.3174238019694464
chr5	168881400	168882400	0.6578384030948358
chr5	168881500	168882500	1.1665514428917334
chr5	168881600	168882600	0.9992605495440272
chr5	168881700	168882700	1.0443134206346394
chr5	168881800	168882800	0.8375668514851607
chr5	168881900	168882900	1.2507977093504037
chr5	168882000	168883000	1.1947515572776763
chr5	168882100	168883100	1.5857210074639885
chr5	168882200	168883200	1.8751631335867327
chr5	168882300	168883300	2.997202207140833
chr5	168882400	168883400	3.061830624547108
chr5	168882500	168883500	2.387054358234171
chr5	168882600	168883600	2.0836761757205164
chr5	168884600	168885600	1.5131846873054946
chr5	168884700	168885700	1.61351047294732
chr5	168884800	168885800	1.7561035478682452
chr5	168884900	168885900	1.4346391578580675
chr5	168885000	168886000	0.7834356265361854
chr5	168885100	168886100	0.3825883595815139
chr5	168885200	168886200	0.3508088364276681
chr5	168885300	168886300	-0.10099115079659546
chr5	168885400	168886400	0.4368852541570635
chr5	168885500	168886500	-0.2375029932158104
chr5	168885600	168886600	-0.07533074534292768
chr5	168885700	168886700	-0.3894062519592191
chr5	168885800	168886800	-0.12640514677285766
chr5	168885900	168886900	0.4021207688367367
chr5	168886000	168887000	0.7676576946740112
chr5	168886100	168887100	1.8541411568923798
chr5	168886200	168887200	2.2766517785691245
chr5	168886300	168887300	2.22284719395104
chr5	168886400	168887400	1.8141999405187967
chr5	168886500	168887500	1.5017499584428715
chr5	168886600	168887600	1.1708203588663957
chr5	168886700	168887700	1.8250047404623049
chr5	168886800	168887800	1.3795871933397372
chr5	168886900	168887900	0.9881255988927043
chr5	168887000	168888000	1.4887028761429015
chr5	168887100	168888100	0.7358186602906509
chr5	168887200	168888200	0.4816640593375311
chr5	168887300	168888300	-0.1642047601554171
chr5	168887400	168888400	-0.4554879877039968
chr5	168887500	168888500	-0.06811708133288377
chr5	168887600	168888600	0.27752938515524056
chr5	168887700	168888700	0.327897503055832
chr5	168887800	168888800	-0.2412421565512118
chr5	168887900	168888900	0.4960633773129183
chr5	168888000	168889000	0.22090220747928643
chr5	168888100	168889100	0.4868597137591706
chr5	168888200	168889200	-0.3911551487523153
chr5	168888300	168889300	0.4076237950518681
chr5	168888400	168889400	1.1302514830537391
chr5	168888500	168889500	0.7318406101794317
chr5	168888600	168889600	0.4959880003503264
chr5	168888700	168889700	-0.19659473468275326
chr5	168888800	168889800	0.133488298765206
chr5	168888900	168889900	-0.08972463258587865
chr5	168889000	168890000	0.16120156782308756
chr5	168889100	168890100	0.3294607277160721
chr5	168889200	168890200	0.9577395515561856
chr5	168889300	168890300	0.6513836512120333
chr5	168889400	168890400	0.02191037993220236
chr5	168889500	168890500	0.2192616049232225
chr5	168889600	168890600	-0.7479805683942771
chr5	168889700	168890700	-0.6355128528303241
chr5	168889800	168890800	-0.3177984499922732
chr5	168889900	168890900	-0.3539187231927261
chr5	168890000	168891000	-0.7189516285241426
chr5	168890100	168891100	-0.7715740196279383
chr5	168890200	168891200	-0.4080178538457697
chr5	168890300	168891300	-0.18419919776034385
chr5	168890400	168891400	-0.5650399842114079
chr5	168890500	168891500	-0.6974109359205153
chr5	168890600	168891600	0.7354740759413276
chr5	168890700	168891700	0.4949152122697738
chr5	168890800	168891800	0.6462622581754108
chr5	168890900	168891900	-0.10538509699225516
chr5	168891000	168892000	-0.031780138368747664
chr5	168891100	168892100	0.06589303303098692
chr5	168891200	168892200	-0.4229608284622984
chr5	168891300	168892300	-0.7652718521100496
chr5	168891400	168892400	-0.3600025857856796
chr5	168891500	168892500	-0.05591319940433012
chr5	168891600	168892600	-1.3595618532207014
chr5	168892700	168893700	-0.3853247866215552
chr5	168892800	168893800	0.4751698883806769
chr5	168892900	168893900	0.979104427231511
chr5	168893000	168894000	1.1608094808427958
chr5	168893100	168894100	1.0431414390604952
chr5	168893200	168894200	1.0734344793366744
chr5	168893300	168894300	1.185826653352941
chr5	168893400	168894400	1.2247741196474244
chr5	168893500	168894500	1.3093204783126406
chr5	168893600	168894600	1.3946227833997458
chr5	168893700	168894700	1.5116686859016102
chr5	168893800	168894800	0.6642207528601471
chr5	168893900	168894900	-0.1418266756682467
chr5	168894000	168895000	-0.312783263980117
chr5	168894100	168895100	0.011531428350296902
chr5	168894200	168895200	-0.4886504759612509
chr5	168894300	168895300	-0.6116804466761048
chr5	168894400	168895400	-0.5158096859885142
chr5	168894500	168895500	-0.4283375894227244
chr5	168894600	168895600	-0.3801368365348032
chr5	168894700	168895700	-0.43262078665417575
chr5	168894800	168895800	-0.3146694275207525
chr5	168894900	168895900	-0.06137144253420498
chr5	168895600	168896600	1.9400519593655656
chr5	168895700	168896700	1.173496172081833
chr5	168895800	168896800	1.1054880575283388
chr5	168895900	168896900	1.5461093310209315
chr5	168896000	168897000	1.5601723341948195
chr5	168896100	168897100	1.5853222534870235
chr5	168896200	168897200	1.2597417545786191
chr5	168896300	168897300	1.0530293037065572
chr5	168896400	168897400	0.938915084643175
chr5	168896500	168897500	0.8222217179293118
chr5	168896600	168897600	1.0707058840286976
chr5	168896700	168897700	1.860550363277793
chr5	168896800	168897800	2.0703876927485565
chr5	168896900	168897900	2.478561301678762
chr5	168897000	168898000	2.5527419129880085
chr5	168897100	168898100	2.507213643870231
chr5	168897200	168898200	2.9337114443664616
chr5	168897300	168898300	2.9933382107968547
chr5	168897400	168898400	2.2696158390052044
chr5	168897600	168898600	1.2811259726914948
chr5	168897700	168898700	1.0443997833839769
chr5	168897800	168898800	1.172607993993965
chr5	168897900	168898900	0.918508106852816
chr5	168898000	168899000	0.5303051773188788
chr5	168898100	168899100	0.538393957054987
chr5	168899200	168900200	1.076930518633514
chr5	168899300	168900300	1.3696923839078965
chr5	168899400	168900400	1.3588684909742512
chr5	168899500	168900500	1.3175189224440222
chr5	168899600	168900600	1.38158794983095
chr5	168899700	168900700	1.2000558863898358
chr5	168899800	168900800	1.7306635324235995
chr5	168899900	168900900	0.7878451605561221
chr5	168900000	168901000	1.0731054208807929
chr5	168900100	168901100	0.5936738271689247
chr5	168900200	168901200	1.3008545383055872
chr5	168900300	168901300	0.9566066915602472
chr5	168900400	168901400	0.9386046209086047
chr5	168900500	168901500	0.5885447896401925
chr5	168900600	168901600	0.5042005190126453
chr5	168900700	168901700	0.948410135736688
chr5	168900800	168901800	0.6911764796444342
chr5	168900900	168901900	1.2350877487844285
chr5	168901000	168902000	1.553999002234577
chr5	168901100	168902100	1.5858394354003096
chr5	168901200	168902200	1.2687008019718204
chr5	168901300	168902300	1.8526105140383444
chr5	168901400	168902400	2.279210383097608
chr5	168901500	168902500	2.1274671341199407
chr5	168901600	168902600	1.8358569964537768
chr5	168901700	168902700	1.5036654722437786
chr5	168901800	168902800	1.330755347670342
chr5	168901900	168902900	1.1391217287969428
chr5	168902000	168903000	0.8508218408829943
chr5	168902100	168903100	0.5135707407507731
chr5	168902200	168903200	0.12633609453205755
chr5	168902300	168903300	-0.15822123165653532
chr5	168902400	168903400	-1.0426718547306015
chr5	168902500	168903500	-1.0181688497233623
chr5	168902600	168903600	-1.1024264311281171
chr5	168902700	168903700	-1.353434589281346
chr5	168902800	168903800	-1.5557746007866795
chr5	168902900	168903900	-1.8050883858715232
chr5	168903000	168904000	-1.695050579635294
chr5	168903100	168904100	-1.0196210429523846
chr5	168903200	168904200	-0.5031337912012068
chr5	168903300	168904300	-0.6133859817900704
chr5	168903400	168904400	-0.1798907345697386
chr5	168903500	168904500	0.4565030644042004
chr5	168903600	168904600	1.0970076654988523
chr5	168903700	168904700	1.5733807439721967
chr5	168903800	168904800	1.5609629767451894
chr5	168903900	168904900	1.6413943473610524
chr5	168904000	168905000	1.6492536381956442
chr5	168904100	168905100	1.0965568452734125
chr5	168904200	168905200	1.1598952099059634
chr5	168904300	168905300	1.27097578217276
chr5	168904400	168905400	1.168291507712
chr5	168904500	168905500	0.9302903478947429
chr5	168904600	168905600	0.8289416428083206
chr5	168904700	168905700	0.7934433609280307
chr5	168904800	168905800	0.9774754851235448
chr5	168904900	168905900	0.9674754772040768
chr5	168905000	168906000	1.1883355029030043
chr5	168905100	168906100	2.032080565462829
chr5	168905200	168906200	1.9560299885668762
chr5	168905300	168906300	1.7201176682900532
chr5	168905400	168906400	1.7288389623365197
chr5	168905500	168906500	1.3596535643169898
chr5	168905600	168906600	0.9695501137457876
chr5	168905700	168906700	0.4268489824632512
chr5	168905800	168906800	0.2850567059643433
chr5	168905900	168906900	0.7332412451583142
chr5	168906000	168907000	0.6286389062743288
chr5	168906100	168907100	0.7052217931690329
chr5	168906200	168907200	1.106241884752598
chr5	168906300	168907300	1.4481968837410015
chr5	168906400	168907400	1.4752245520866942
chr5	168906500	168907500	1.6491191655536015
chr5	168906600	168907600	2.189312356203493
chr5	168906700	168907700	2.550690744946285
chr5	168906800	168907800	2.589085462913184
chr5	168906900	168907900	2.740651065652281
chr5	168908100	168909100	1.3280530864720292
chr5	168908200	168909200	2.0592475429807133
chr5	168908300	168909300	2.0942761866382296
chr5	168908400	168909400	1.5429076738673086
chr5	168908500	168909500	1.8919474727579488
chr5	168908600	168909600	1.7501612206652652
chr5	168908700	168909700	2.1542841946752627
chr5	168908800	168909800	2.6692434395405056
chr5	168908900	168909900	2.3632686023416603
chr5	168909000	168910000	1.929728087565715
chr5	168909100	168910100	2.0921379161874767
chr5	168909200	168910200	1.4233957582638457
chr5	168909300	168910300	1.4623794960249856
chr5	168909400	168910400	1.8086988074541777
chr5	168909500	168910500	1.7309063168225585
chr5	168909600	168910600	1.8707439545490367
chr5	168909700	168910700	1.5886205199982888
chr5	168910200	168911200	1.454762657351636
chr5	168910300	168911300	1.578781526788338
chr5	168910400	168911400	1.3645925935569998
chr5	168910500	168911500	1.339568736022296
chr5	168910600	168911600	1.3956498355251443
chr5	168910700	168911700	1.7256262484344187
chr5	168910800	168911800	1.9812610761969969
chr5	168910900	168911900	2.2707274837064384
chr5	168911000	168912000	2.467257775648392
chr5	168911100	168912100	2.520520037143521
chr5	168911200	168912200	2.4225822758950164
chr5	168911300	168912300	2.003754260611878
chr5	168911400	168912400	2.4076635169567515
chr5	168911500	168912500	2.444302632871192
chr5	168911600	168912600	1.7972397817665768
chr5	168911700	168912700	1.537993524282647
chr5	168911800	168912800	0.6403009900386631
chr5	168911900	168912900	0.6945425862775646
chr5	168912000	168913000	0.558818534881472
chr5	168912100	168913100	0.498752314532772
chr5	168912200	168913200	0.5094551890961969
chr5	168912300	168913300	0.78320542594999
chr5	168912400	168913400	0.603079823352351
chr5	168912500	168913500	0.4782034936982665
chr5	168912600	168913600	0.8330891083085868
chr5	168912700	168913700	1.2714521388295603
chr5	168913800	168914800	0.17044067008886832
chr5	168913900	168914900	0.7253036429513872
chr5	168914000	168915000	0.6803165532842387
chr5	168914100	168915100	0.18721280115692027
chr5	168914200	168915200	0.7312195372398536
chr5	168914300	168915300	0.9082816713800762
chr5	168914400	168915400	1.0732286156697233
chr5	168914500	168915500	1.4287999704845042
chr5	168914600	168915600	2.097777565166556
chr5	168914700	168915700	2.2381130167855394
chr5	168914800	168915800	2.2491065554427925
chr5	168914900	168915900	2.609399846969247
chr5	168915000	168916000	2.3943712370185724
chr5	168915100	168916100	2.9779806893449403
chr5	168915200	168916200	2.2416056126991863
chr5	168915300	168916300	2.0148397926442625
chr5	168915400	168916400	2.2238351992617336
chr5	168915500	168916500	2.518586497897209
chr5	168915600	168916600	2.707000177539648
chr5	168915700	168916700	2.1417936938473114
chr5	168915800	168916800	1.9705638087861823
chr5	168915900	168916900	1.2853705432304263
chr5	168916000	168917000	1.6189561949062543
chr5	168916100	168917100	1.6867963505298131
chr5	168916200	168917200	2.1314540958052706
chr5	168916300	168917300	2.0727210265538702
chr5	168916400	168917400	1.8049278416333747
chr5	168916500	168917500	0.6994921297655619
chr5	168916600	168917600	0.1112159717669012
chr5	168916700	168917700	0.3581619908500248
chr5	168916800	168917800	0.6593873580677524
chr5	168916900	168917900	0.44736561284322535
chr5	168917000	168918000	0.1756034990427908
chr5	168917100	168918100	-0.035915958831921696
chr5	168917200	168918200	-0.7425567104261342
chr5	168917300	168918300	-1.1382359842163772
chr5	168917400	168918400	-1.1844860785628388
chr5	168917500	168918500	-0.7337657512565197
chr5	168917600	168918600	-0.668874380888629
chr5	168917700	168918700	-0.1787913087898726
chr5	168917800	168918800	-0.2853640319159231
chr5	168917900	168918900	0.10437182937692807
chr5	168918000	168919000	0.12470489296962016
chr5	168918100	168919100	0.3941420707797901
chr5	168918200	168919200	1.2037112586388463
chr5	168918300	168919300	1.8477178973277195
chr5	168918400	168919400	2.127453282520784
chr5	168918500	168919500	2.324369527255001
chr5	168918600	168919600	2.35815461755302
chr5	168918700	168919700	1.6461238644840752
chr5	168918800	168919800	1.8172370623727383
chr5	168918900	168919900	2.366745431635456
chr5	168919000	168920000	2.27643831644639
chr5	168919100	168920100	2.2889716085371603
chr5	168919200	168920200	2.1154513301402766
chr5	168919300	168920300	1.9287653502705344
chr5	168919400	168920400	2.252269122030672
chr5	168919500	168920500	1.7495245838701299
chr5	168919600	168920600	1.647329999200344
chr5	168919700	168920700	2.596084089344333
chr5	168919800	168920800	2.3390515826180343
chr5	168919900	168920900	1.7075259672502228
chr5	168920000	168921000	1.4284427443020624
chr5	168920100	168921100	1.6382154026839308
chr5	168920200	168921200	1.5277526082201165
chr5	168920300	168921300	1.4895539038349437
chr5	168920400	168921400	0.9636434073467348
chr5	168920500	168921500	1.1886876339824122
chr5	168920600	168921600	1.8001076903682829
chr5	168920700	168921700	1.5710730673564854
chr5	168920800	168921800	1.4371438769806806
chr5	168920900	168921900	1.7561629490445414
chr5	168921000	168922000	2.2214263707080777
chr5	168921100	168922100	1.3576760563523171
chr5	168921200	168922200	1.4182083496410909
chr5	168921300	168922300	1.8503569717116348
chr5	168921400	168922400	2.201863735881939
chr5	168922500	168923500	1.4292062488095092
chr5	168922600	168923600	1.7264712237538
chr5	168922700	168923700	2.0659862908672766
chr5	168922800	168923800	2.2297231384240224
chr5	168922900	168923900	2.3772410143501816
chr5	168923000	168924000	2.134776928138294
chr5	168923100	168924100	1.513929354439126
chr5	168923200	168924200	1.5877457976572569
chr5	168923300	168924300	1.4559663081516476
chr5	168923400	168924400	0.9219687076849232
chr5	168923500	168924500	0.8643304100399992
chr5	168923600	168924600	1.4108050424606686
chr5	168923700	168924700	1.0757954092437632
chr5	168923800	168924800	1.5428554950559366
chr5	168923900	168924900	1.2311119740119187
chr5	168924000	168925000	1.1043755335482972
chr5	168924100	168925100	2.184666737423543
chr5	168924200	168925200	1.7534336233532102
chr5	168924300	168925300	1.3098729302791314
chr5	168924400	168925400	1.2211055974617566
chr5	168924500	168925500	1.0575565793925572
chr5	168924600	168925600	0.7820504064313989
chr5	168924700	168925700	1.0489674182596993
chr5	168924800	168925800	0.6496960863456963
chr5	168924900	168925900	0.6483654976609187
chr5	168925000	168926000	0.6105993436623421
chr5	168925100	168926100	0.4743179195675206
chr5	168925200	168926200	0.7034638934887686
chr5	168925300	168926300	0.7947601931529441
chr5	168925400	168926400	0.3220708301628267
chr5	168925500	168926500	1.220506571901619
chr5	168925600	168926600	0.7848888599632532
chr5	168925700	168926700	0.9046879507426104
chr5	168925800	168926800	1.1048837810439358
chr5	168925900	168926900	1.031975260221122
chr5	168926000	168927000	0.6516022589921602
chr5	168926100	168927100	0.321906970559799
chr5	168926200	168927200	0.8596954632417129
chr5	168926300	168927300	0.4089673648563539
chr5	168926400	168927400	1.0019463199254652
chr5	168926500	168927500	0.3127117704108407
chr5	168926600	168927600	0.3644830430655368
chr5	168926700	168927700	0.6587787853063466
chr5	168926800	168927800	-0.06031061194748245
chr5	168926900	168927900	0.3123479020190596
chr5	168927000	168928000	0.639819263587301
chr5	168927100	168928100	1.2347899697609064
chr5	168927200	168928200	0.8261060441694739
chr5	168927300	168928300	0.9201540132831028
chr5	168927400	168928400	0.7773898242867998
chr5	168927500	168928500	0.7594947428953601
chr5	168927600	168928600	1.1860217943587634
chr5	168927700	168928700	1.0086798284098313
chr5	168927800	168928800	1.6858958549853111
chr5	168927900	168928900	1.1869010441736196
chr5	168928000	168929000	1.6014231407747246
chr5	168928100	168929100	1.463276527368066
chr5	168928200	168929200	1.0941687897128558
chr5	168928300	168929300	1.1513955268234564
chr5	168928400	168929400	1.7273397659067435
chr5	168928500	168929500	1.2257563844218051
chr5	168928600	168929600	1.2635087754898373
chr5	168928700	168929700	1.1524412530781245
chr5	168928800	168929800	0.6094165506604634
chr5	168928900	168929900	1.1340545973490166
chr5	168929000	168930000	0.8003640435751996
chr5	168929100	168930100	0.7613365246090158
chr5	168929200	168930200	1.199573891345968
chr5	168929300	168930300	1.5543251011461372
chr5	168929400	168930400	1.1859350583147854
chr5	168929500	168930500	1.7047731585425665
chr5	168929600	168930600	1.3623350107841854
chr5	168929700	168930700	1.3300227901766022
chr5	168929800	168930800	1.6620311992316819
chr5	168929900	168930900	1.4795125589402436
chr5	168930000	168931000	1.588502666315931
chr5	168930100	168931100	1.1727881386351326
chr5	168930200	168931200	1.2185294452021966
chr5	168930300	168931300	1.3623839158601745
chr5	168930400	168931400	1.7368541799077912
chr5	168930500	168931500	1.4874759109030724
chr5	168930600	168931600	1.7729654636706913
chr5	168930700	168931700	1.8447864091517268
chr5	168930800	168931800	1.856077199269488
chr5	168930900	168931900	2.1521736184289524
chr5	168931000	168932000	2.041115995842658
chr5	168931100	168932100	2.650041234265506
chr5	168931200	168932200	3.1171446289739366
chr5	168931300	168932300	3.011528513112862
chr5	168932300	168933300	-0.03352685236845095
chr5	168932400	168933400	-0.11141603606743623
chr5	168932500	168933500	-0.07417021405174666
chr5	168932600	168933600	-0.6024340422940675
chr5	168932700	168933700	-0.6572005802100386
chr5	168932800	168933800	-0.6722519611449139
chr5	168932900	168933900	-1.0196578874441782
chr5	168933000	168934000	-0.7562118524725264
chr5	168933100	168934100	-0.3076322904575768
chr5	168933200	168934200	-0.22151803478816207
chr5	168933300	168934300	-0.1828150144406644
chr5	168933400	168934400	-0.6000157613766665
chr5	168933500	168934500	-0.15699464906971092
chr5	168933600	168934600	0.5201277595595446
chr5	168933700	168934700	-0.12865587735462453
chr5	168933800	168934800	0.4138363744950523
chr5	168933900	168934900	0.7175561747657796
chr5	168934000	168935000	0.7486735486294758
chr5	168935200	168936200	-0.3161439193225414
chr5	168935300	168936300	-0.6678495887789769
chr5	168935400	168936400	-0.2902742572584133
chr5	168935500	168936500	0.30665626778974536
chr5	168935600	168936600	0.1801941393128637
chr5	168935700	168936700	0.5431002168921887
chr5	168935800	168936800	0.7878520929439689
chr5	168935900	168936900	1.15947775448316
chr5	168936000	168937000	1.0040175022931899
chr5	168936100	168937100	1.1228569026102209
chr5	168936200	168937200	1.0939926632478985
chr5	168936300	168937300	1.6459394573102857
chr5	168936400	168937400	1.820094211552292
chr5	168936500	168937500	2.0201801049801307
chr5	168936600	168937600	1.4520225346551614
chr5	168936700	168937700	1.3543355735392144
chr5	168936800	168937800	1.5287133129725672
chr5	168936900	168937900	1.6112065710772556
chr5	168937000	168938000	1.341511092182839
chr5	168937100	168938100	1.4308619462639167
chr5	168937200	168938200	1.5955956982302102
chr5	168937300	168938300	1.141305775462193
chr5	168937400	168938400	1.3365985463902768
chr5	168937500	168938500	0.420465064143748
chr5	168937600	168938600	0.7822826991462304
chr5	168937700	168938700	0.5695919926298721
chr5	168937800	168938800	0.2247795053121872
chr5	168937900	168938900	0.6473044396931122
chr5	168938000	168939000	0.7186251820058734
chr5	168938100	168939100	0.8531525746111921
chr5	168938200	168939200	0.6900657724570209
chr5	168938300	168939300	1.1278092656118843
chr5	168938400	168939400	1.0977212657475797
chr5	168938500	168939500	1.1019005179657058
chr5	168938600	168939600	1.13171194544067
chr5	168938700	168939700	1.072061138558621
chr5	168938800	168939800	1.0588857753397865
chr5	168938900	168939900	0.3764817805408969
chr5	168939000	168940000	0.8716764022866482
chr5	168939100	168940100	0.6977366581388713
chr5	168939200	168940200	0.4956465337631553
chr5	168939300	168940300	0.14498384142287407
chr5	168939400	168940400	-0.8346979378021082
chr5	168939500	168940500	-0.44382668301850825
chr5	168939600	168940600	-0.3431104615054149
chr5	168939700	168940700	-0.5378541301861368
chr5	168939800	168940800	-0.4971366143064952
chr5	168939900	168940900	0.050877856911618384
chr5	168940000	168941000	-0.7545174092163033
chr5	168940100	168941100	-0.9318012968460456
chr5	168940200	168941200	-0.8005459530274687
chr5	168940300	168941300	-0.24320418033705704
chr5	168940400	168941400	0.71409387059251
chr5	168940500	168941500	0.8964300953444041
chr5	168940600	168941600	0.9987024367228248
chr5	168940700	168941700	0.6403649949463134
chr5	168940800	168941800	0.682201744993927
chr5	168940900	168941900	0.17924504988824672
chr5	168941000	168942000	1.1179238671992293
chr5	168941100	168942100	1.3694006709207158
chr5	168941200	168942200	1.1723093093439172
chr5	168941300	168942300	0.4982306845763276
chr5	168941400	168942400	0.6473295541456134
chr5	168941500	168942500	0.6483656860239267
chr5	168941600	168942600	0.3888262781703633
chr5	168941700	168942700	0.9696939198242114
chr5	168941800	168942800	1.2375699845874926
chr5	168941900	168942900	1.182613247288949
chr5	168942000	168943000	0.5563080572718305
chr5	168942100	168943100	0.8783467917467687
chr5	168942200	168943200	0.8293188024796906
chr5	168942300	168943300	1.3737654525814178
chr5	168942400	168943400	0.8346561283996649
chr5	168942500	168943500	0.9273494532424432
chr5	168942600	168943600	0.7448334900213096
chr5	168942700	168943700	0.8686626921898949
chr5	168942800	168943800	0.7262631106772219
chr5	168942900	168943900	0.8215171011410081
chr5	168943000	168944000	1.2600350474424904
chr5	168943100	168944100	0.654980330929536
chr5	168943200	168944200	1.339082119400136
chr5	168943300	168944300	1.4857632337632314
chr5	168943400	168944400	1.6859610768821107
chr5	168943500	168944500	1.4887012932476635
chr5	168943600	168944600	2.322796646530039
chr5	168943700	168944700	2.0236992142616494
chr5	168943800	168944800	2.26104820538237
chr5	168943900	168944900	2.5716347885019646
chr5	168944000	168945000	2.902583917759986
chr5	168944100	168945100	3.3816712644356155
chr5	168944200	168945200	2.9336152204146666
chr5	168944300	168945300	2.2170457152869942
chr5	168944400	168945400	2.4447372412491823
chr5	168944500	168945500	2.6931810374328573
chr5	168944600	168945600	1.9763366113874363
chr5	168944700	168945700	1.912124223697123
chr5	168944800	168945800	1.7839431247241329
chr5	168944900	168945900	1.1979747165874723
chr5	168945000	168946000	0.9899655655814601
chr5	168945100	168946100	0.3739287087001621
chr5	168945200	168946200	0.6539434475071217
chr5	168945300	168946300	0.9037154999126986
chr5	168945400	168946400	0.9088440649338206
chr5	168945500	168946500	1.340123859589642
chr5	168945600	168946600	1.411822770948199
chr5	168945700	168946700	2.2144777257350707
chr5	168945800	168946800	1.670024857489662
chr5	168945900	168946900	2.0272219045063533
chr5	168946000	168947000	1.78177068387539
chr5	168946100	168947100	1.897219211695511
chr5	168946200	168947200	1.7461364308749712
chr5	168946300	168947300	2.028558153468585
chr5	168946400	168947400	1.6391565181183656
chr5	168946500	168947500	0.6416605481103174
chr5	168946600	168947600	0.1815791838170198
chr5	168946700	168947700	-0.2357274918475789
chr5	168946800	168947800	0.025179469132263026
chr5	168946900	168947900	0.1868168472394697
chr5	168947000	168948000	0.38648752941623415
chr5	168947100	168948100	0.6703650031116497
chr5	168947200	168948200	1.3144477603702915
chr5	168947300	168948300	0.9694463698220472
chr5	168947400	168948400	0.7560411650224662
chr5	168947500	168948500	0.9128314729771121
chr5	168947600	168948600	1.2918111499081757
chr5	168947700	168948700	1.2585875545371283
chr5	168947800	168948800	1.5451253955148063
chr5	168947900	168948900	1.1086348633512246
chr5	168948000	168949000	1.345407008889645
chr5	168948100	168949100	1.068818026434982
chr5	168948200	168949200	0.6070259180365027
chr5	168948300	168949300	1.1425219933001522
chr5	168948400	168949400	1.6122392240583532
chr5	168948500	168949500	2.0695324390001306
chr5	168948600	168949600	1.7895560993634794
chr5	168948700	168949700	2.0890032361728106
chr5	168948800	168949800	1.9864447738520143
chr5	168948900	168949900	2.531417131664241
chr5	168949000	168950000	2.588497044775452
chr5	168949100	168950100	3.0584255317285383
chr5	168950100	168951100	1.4017567832047166
chr5	168950200	168951200	1.5546128153607497
chr5	168950300	168951300	1.1266389240185668
chr5	168950400	168951400	0.6437380120160477
chr5	168950500	168951500	-0.17545331751391938
chr5	168950600	168951600	0.4569030628531186
chr5	168950700	168951700	0.1079558640541638
chr5	168950800	168951800	0.2875824603780914
chr5	168950900	168951900	-0.5203255232346145
chr5	168951000	168952000	0.1211041519490408
chr5	168951100	168952100	-0.00170248174061624
chr5	168951200	168952200	0.475679249645011
chr5	168951300	168952300	0.7928835195689614
chr5	168951400	168952400	1.2548109316742797
chr5	168951500	168952500	2.2226154393252013
chr5	168952600	168953600	1.501308415911328
chr5	168952700	168953700	1.6097471552216576
chr5	168952800	168953800	1.1068079761699852
chr5	168953400	168954400	-0.5674147867364359
chr5	168953500	168954500	-0.4866709145205818
chr5	168953600	168954600	-0.18101304355983008
chr5	168953700	168954700	-0.12017845179831932
chr5	168953800	168954800	-0.773169671208981
chr5	168953900	168954900	-0.9255935871187848
chr5	168954000	168955000	-1.3497992552308167
chr5	168954100	168955100	-0.6166249816816513
chr5	168954200	168955200	-0.05277784139743614
chr5	168954300	168955300	0.3978721769267504
chr5	168954400	168955400	-0.08849720018590149
chr5	168954500	168955500	0.05669000889901566
chr5	168954600	168955600	0.2923539364977645
chr5	168954700	168955700	0.3425068435604577
chr5	168954800	168955800	0.9983804138201972
chr5	168954900	168955900	0.8221696302470595
chr5	168955000	168956000	1.3644652052922501
chr5	168955100	168956100	1.6358772563400032
chr5	168955200	168956200	1.3653268240890686
chr5	168955300	168956300	1.1647628929891658
chr5	168955400	168956400	0.9740860987446142
chr5	168955500	168956500	0.2629372407824227
chr5	168955600	168956600	-0.7745600567273269
chr5	168955700	168956700	-0.5228338780672215
chr5	168955800	168956800	-0.4190736260454523
chr5	168955900	168956900	0.07749747287556395
chr5	168956000	168957000	-0.060226328762659216
chr5	168956100	168957100	-0.4609299115323182
chr5	168956200	168957200	-0.5104097475342766
chr5	168957100	168958100	0.38938938199837775
chr5	168957200	168958200	0.5151151107404266
chr5	168957300	168958300	1.1177177058306482
chr5	168957400	168958400	0.39831428111175776
chr5	168957500	168958500	0.4334919872461207
chr5	168957600	168958600	0.2088943452033195
chr5	168957700	168958700	0.3630272429074512
chr5	168957800	168958800	0.4552703543833223
chr5	168957900	168958900	0.2115422742361484
chr5	168958000	168959000	0.11776493936820936
chr5	168958600	168959600	1.204040778522939
chr5	168958700	168959700	1.5408567876927564
chr5	168958800	168959800	1.671963289550722
chr5	168958900	168959900	1.5600312044962863
chr5	168959000	168960000	1.7543879446379025
chr5	168959100	168960100	1.58211725636715
chr5	168959200	168960200	1.388398517179606
chr5	168959300	168960300	1.2885849466022452
chr5	168959400	168960400	1.1855482697689497
chr5	168959500	168960500	1.2472378917826854
chr5	168959600	168960600	1.1473733465127165
chr5	168959700	168960700	1.0657293448755858
chr5	168959800	168960800	1.3791900199070803
chr5	168959900	168960900	1.3816494088835822
chr5	168960000	168961000	1.1166776985925915
chr5	168960100	168961100	0.31828152667049353
chr5	168960200	168961200	-0.09551520210032577
chr5	168960300	168961300	-0.2473832663395237
chr5	168960400	168961400	-0.4658200533173744
chr5	168960500	168961500	-1.0980986130968906
chr5	168960600	168961600	-1.2142025694474097
chr5	168960700	168961700	-2.239226915594694
chr5	168960800	168961800	-2.5736049924414317
chr5	168960900	168961900	-1.813456087953936
chr5	168961000	168962000	-2.344489882815071
chr5	168961100	168962100	-0.9838111807141722
chr5	168961200	168962200	-0.5963639058966521
chr5	168961300	168962300	-0.4921412330171695
chr5	168961400	168962400	0.06818946524259968
chr5	168961500	168962500	0.7337001878396044
chr5	168961600	168962600	0.6739380323592853
chr5	168961700	168962700	1.7039855594429072
chr5	168961800	168962800	1.4265818091589015
chr5	168961900	168962900	0.6409711139717519
chr5	168962000	168963000	1.0542108185646397
chr5	168962100	168963100	0.5265365792108366
chr5	168962200	168963200	0.653630133785866
chr5	168962300	168963300	0.4939361162951069
chr5	168962400	168963400	0.003277444481612289
chr5	168962500	168963500	-0.4621795313265485
chr5	168964300	168965300	-0.5872759524336151
chr5	168964400	168965400	-1.1187816639304151
chr5	168964500	168965500	-0.256522543470232
chr5	168964600	168965600	0.2419992737852164
chr5	168964700	168965700	-0.2428319120455782
chr5	168964800	168965800	-0.2481247090424757
chr5	168964900	168965900	-0.4209999245288399
chr5	168965000	168966000	0.1368971593859877
chr5	168965100	168966100	0.5974254408145409
chr5	168965200	168966200	-0.23961257735921965
chr5	168965300	168966300	-0.540358923985534
chr5	168965400	168966400	-0.4666707651816401
chr5	168965500	168966500	-0.8966877145275582
chr5	168965600	168966600	-1.248493812051217
chr5	168965700	168966700	-1.1481071684077009
chr5	168965800	168966800	-1.685317498676886
chr5	168965900	168966900	-1.52412744742381
chr5	168966000	168967000	-2.6135463758704236
chr5	168966100	168967100	-2.0693812809617005
chr5	168966200	168967200	-1.5261598032289645
chr5	168966300	168967300	-1.500503536809414
chr5	168966400	168967400	-1.4770547006571335
chr5	168967600	168968600	-0.49856422241268106
chr5	168967700	168968700	-0.2865682256816455
chr5	168967800	168968800	-0.6014535282604979
chr5	168967900	168968900	-0.6334798165533491
chr5	168968000	168969000	-0.8642541278890705
chr5	168968100	168969100	-1.2122250342488818
chr5	168968200	168969200	-1.0699226011284506
chr5	168968300	168969300	-0.8048479097754371
chr5	168968400	168969400	-1.364291925229345
chr5	168968500	168969500	-0.9420522806910394
chr5	168968600	168969600	-0.6019977179631101
chr5	168968700	168969700	-1.4386146593672982
chr5	168968800	168969800	-0.853200205235766
chr5	168968900	168969900	-1.1935601235183175
chr5	168969000	168970000	-0.2375951092485122
chr5	168969100	168970100	0.3354972285228394
chr5	168969200	168970200	0.20075908722436306
chr5	168969300	168970300	0.6676286200195181
chr5	168969400	168970400	1.3256981562721346
chr5	168970200	168971200	0.4608450811076055
chr5	168970300	168971300	0.8479454520513782
chr5	168970400	168971400	0.8456946360213546
chr5	168970500	168971500	1.0296406965126326
chr5	168970600	168971600	1.4249540176484945
chr5	168970700	168971700	1.5493666147423075
chr5	168970800	168971800	1.7737082574567735
chr5	168970900	168971900	1.3262232495380686
chr5	168971000	168972000	1.3633705980059831
chr5	168971100	168972100	1.0945068138856366
chr5	168971200	168972200	2.0411851651626107
chr5	168971300	168972300	1.9603650688581882
chr5	168971400	168972400	1.5725451400741852
chr5	168971500	168972500	1.9486752676447705
chr5	168971600	168972600	2.0303876491619937
chr5	168971700	168972700	1.8546564686512423
chr5	168971800	168972800	1.2187343989859496
chr5	168971900	168972900	1.7656560954456364
chr5	168972000	168973000	1.2951814614180823
chr5	168972100	168973100	1.0760398955835304
chr5	168972200	168973200	0.3265038761964095
chr5	168972300	168973300	-0.3603844173358291
chr5	168972400	168973400	0.037805744882623206
chr5	168972500	168973500	-0.2259100530628348
chr5	168972600	168973600	-0.8785121869824585
chr5	168972700	168973700	-0.3121423194875453
chr5	168972800	168973800	0.31131778834535795
chr5	168972900	168973900	0.2478672904014245
chr5	168973000	168974000	0.13723817169960068
chr5	168973100	168974100	0.4960631476169599
chr5	168973200	168974200	0.8383841623772162
chr5	168973300	168974300	1.0250142920340801
chr5	168973400	168974400	0.8526929619269539
chr5	168973500	168974500	0.46896226389853096
chr5	168973600	168974600	0.7909263992009933
chr5	168973700	168974700	0.6144228807227317
chr5	168973800	168974800	0.7680787306987295
chr5	168973900	168974900	0.15478132479904558
chr5	168974000	168975000	0.4438507275178857
chr5	168974100	168975100	0.6093738420679352
chr5	168974200	168975200	0.18343149077526305
chr5	168974300	168975300	0.10478616031558556
chr5	168974400	168975400	-0.256802870909668
chr5	168974500	168975500	-0.08272304880358844
chr5	168974600	168975600	-0.04296077315682599
chr5	168974700	168975700	-1.0250591391627653
chr5	168974800	168975800	-1.4018022715694074
chr5	168974900	168975900	-1.2883966839754355
chr5	168975000	168976000	-1.6319311417368874
chr5	168975100	168976100	-0.8753470077962683
chr5	168975200	168976200	-1.2387722571843454
chr5	168975300	168976300	-1.4981036257740357
chr5	168975400	168976400	-0.8247580850336054
chr5	168975500	168976500	-0.7738438930208679
chr5	168975600	168976600	-1.002055786590578
chr5	168975700	168976700	-0.08690403566698217
chr5	168975800	168976800	0.4935760229231732
chr5	168975900	168976900	0.9373395631481168
chr5	168976000	168977000	1.3942266045396932
chr5	168976100	168977100	0.4568355133191259
chr5	168976200	168977200	1.2418272566883333
chr5	168976300	168977300	1.4850845599638849
chr5	168976400	168977400	1.1409549547371185
chr5	168976500	168977500	1.399004466553876
chr5	168976600	168977600	1.730505147278645
chr5	168976700	168977700	1.8639727601862823
chr5	168976800	168977800	1.7126852380434974
chr5	168976900	168977900	1.4444430009077789
chr5	168977000	168978000	1.5229037183502605
chr5	168977100	168978100	1.6485066850425694
chr5	168977200	168978200	1.7180294774898777
chr5	168977300	168978300	1.1909555538551515
chr5	168977400	168978400	1.1529441565233844
chr5	168977500	168978500	0.73198264166188
chr5	168977600	168978600	0.3262434744711079
chr5	168977700	168978700	-0.14384266414058605
chr5	168977800	168978800	-0.08192345325456797
chr5	168977900	168978900	0.0012670351891050432
chr5	168979000	168980000	0.088685405132717
chr5	168979100	168980100	-0.03501156366446392
chr5	168979200	168980200	-0.3359592916480732
chr5	168979300	168980300	-0.5238550728682075
chr5	168979400	168980400	-0.3653972798374259
chr5	168979500	168980500	-0.3564611848474524
chr5	168979600	168980600	-0.2424782688223142
chr5	168979700	168980700	0.2103593868666909
chr5	168979800	168980800	0.08742254807147236
chr5	168979900	168980900	0.1487503243537255
chr5	168980000	168981000	0.7779740895615394
chr5	168980100	168981100	0.6055639207409219
chr5	168980200	168981200	1.0114290569150408
chr5	168980300	168981300	-0.021213971561716158
chr5	168980400	168981400	-0.2452739123871377
chr5	168980500	168981500	0.3915008322413224
chr5	168980600	168981600	0.3711915221592607
chr5	168980700	168981700	0.9482022211815536
chr5	168980800	168981800	0.5800174120201445
chr5	168980900	168981900	0.8567111725714931
chr5	168981000	168982000	0.7453483982024854
chr5	168981100	168982100	0.7573088732029358
chr5	168981200	168982200	0.3017299077872833
chr5	168981300	168982300	1.208705978777566
chr5	168981400	168982400	1.5197946989896802
chr5	168981500	168982500	0.7601356232635594
chr5	168981600	168982600	0.36086068299530855
chr5	168981700	168982700	-0.5526876922087146
chr5	168981800	168982800	-0.4158348617828909
chr5	168981900	168982900	-0.11073484058695228
chr5	168982000	168983000	0.03067562676945169
chr5	168982100	168983100	-0.11997090959877635
chr5	168982200	168983200	0.5950068633801842
chr5	168982300	168983300	0.33022661717492474
chr5	168982400	168983400	0.3168448844553025
chr5	168982500	168983500	1.0613269495976454
chr5	168982600	168983600	1.528316617338491
chr5	168982700	168983700	2.3473959792049057
chr5	168982800	168983800	2.546810535299499
chr5	168982900	168983900	2.508558920279651
chr5	168983000	168984000	2.329463850971904
chr5	168983100	168984100	2.5287569336694893
chr5	168983200	168984200	1.981785327686544
chr5	168983300	168984300	2.3806585868423884
chr5	168983400	168984400	2.238337152193774
chr5	168983500	168984500	2.194401798763947
chr5	168983600	168984600	1.8148109861979047
chr5	168983700	168984700	1.6387389041100917
chr5	168983800	168984800	1.192970388606932
chr5	168983900	168984900	0.4908099452865789
chr5	168984000	168985000	0.1942336058100691
chr5	168984100	168985100	-0.08297386151354909
chr5	168984200	168985200	0.05556547166124582
chr5	168984300	168985300	0.3567621033481049
chr5	168984400	168985400	0.21235335156711171
chr5	168984500	168985500	0.1923314760538399
chr5	168984600	168985600	0.42853088753075097
chr5	168984700	168985700	0.6917919192228493
chr5	168984800	168985800	0.4219996602075035
chr5	168984900	168985900	0.5398924681494117
chr5	168985000	168986000	0.9456719489814451
chr5	168985100	168986100	1.2948500778813945
chr5	168985200	168986200	0.5845166043499237
chr5	168985300	168986300	-0.03535967900581418
chr5	168985400	168986400	0.007394202342182962
chr5	168985500	168986500	-0.3563060558366197
chr5	168985600	168986600	-0.6768331272568722
chr5	168985700	168986700	-0.7837806117958726
chr5	168985800	168986800	0.06851567484923145
chr5	168985900	168986900	-0.20133368064342266
chr5	168986000	168987000	-0.3757104926822496
chr5	168986100	168987100	-0.5539170832532846
chr5	168986200	168987200	-0.17522298520739926
chr5	168986300	168987300	-0.15116281616065508
chr5	168986400	168987400	0.15672246681712676
chr5	168986500	168987500	0.2356821161834576
chr5	168986600	168987600	0.5725401149977829
chr5	168986700	168987700	0.5601289343377984
chr5	168986800	168987800	0.5375591048849805
chr5	168986900	168987900	0.9312159266314074
chr5	168987000	168988000	0.46380011824036277
chr5	168987100	168988100	0.7658793383005017
chr5	168987200	168988200	1.2270360622105074
chr5	168987300	168988300	1.8429320909747229
chr5	168987400	168988400	1.4512585946298209
chr5	168987500	168988500	1.2593714573143855
chr5	168987600	168988600	0.9682112890696556
chr5	168987700	168988700	1.2021759001950132
chr5	168987800	168988800	-0.21469016368239874
chr5	168987900	168988900	-0.2935452314392845
chr5	168988000	168989000	-0.5576068522964591
chr5	168988100	168989100	-0.7037270962457207
chr5	168988200	168989200	-0.5683240086012635
chr5	168988300	168989300	-0.7236253502007154
chr5	168988400	168989400	-0.4117426627332712
chr5	168988500	168989500	-0.12802753126981756
chr5	168988600	168989600	0.3712670812878234
chr5	168988700	168989700	-0.012610126118623662
chr5	168988800	168989800	0.807893389550902
chr5	168988900	168989900	0.7780632086172721
chr5	168989000	168990000	0.8440315964518469
chr5	168989100	168990100	0.5048602884115537
chr5	168989200	168990200	0.007537727732517741
chr5	168989300	168990300	-0.6692998494142807
chr5	168989400	168990400	-0.3654637612520477
chr5	168989500	168990500	0.271525845669734
chr5	168989600	168990600	0.02050602508033933
chr5	168989700	168990700	-0.2754638567427861
chr5	168989800	168990800	-0.4962448397798378
chr5	168989900	168990900	0.2495430822283892
chr5	168990000	168991000	1.1694595440314608
chr5	168990100	168991100	1.4391922841125675
chr5	168990200	168991200	1.678248775642745
chr5	168990300	168991300	1.6742271773694466
chr5	168990400	168991400	1.6507396774034346
chr5	168990500	168991500	1.2205496380872494
chr5	168990600	168991600	1.4868176002047864
chr5	168990700	168991700	1.7451576018801196
chr5	168990800	168991800	2.7946651256019264
chr5	168990900	168991900	2.2240792551349693
chr5	168991000	168992000	2.05151726186485
chr5	168991100	168992100	1.9807185693675184
chr5	168991200	168992200	2.0574941628869823
chr5	168991300	168992300	2.5930828645530544
chr5	168991400	168992400	2.067571828738056
chr5	168991500	168992500	1.4945507435668584
chr5	168991600	168992600	0.7524506746032988
chr5	168991700	168992700	1.1818434095293295
chr5	168991800	168992800	0.3246933867968895
chr5	168991900	168992900	0.82636175814285
chr5	168992000	168993000	0.4056311230358836
chr5	168992100	168993100	0.4569803943528255
chr5	168992200	168993200	1.0764390120886889
chr5	168992300	168993300	1.5369065965345663
chr5	168992400	168993400	2.3699582639499157
chr5	168992500	168993500	2.771224352399736
chr5	168992600	168993600	3.0072209925181337
chr5	168992700	168993700	2.6890689923861206
chr5	168992800	168993800	2.857383890127009
chr5	168992900	168993900	3.128293479584064
chr5	168993000	168994000	3.83181183640259
chr5	168993100	168994100	3.962813866542102
chr5	168993200	168994200	3.3811207285090656
chr5	168993300	168994300	2.795633324085784
chr5	168993400	168994400	1.6547025993724518
chr5	168993500	168994500	1.0805877921879676
chr5	168993600	168994600	0.8231683798291322
chr5	168994700	168995700	1.5580789270083133
chr5	168994800	168995800	1.922743678232536
chr5	168994900	168995900	2.083300781577809
chr5	168995000	168996000	2.6217852574366938
chr5	168995100	168996100	2.5834673280302543
chr5	168995200	168996200	2.876174087411089
chr5	168995300	168996300	3.0978254113400485
chr5	168995400	168996400	2.9585801940487237
chr5	168995500	168996500	2.915854097215868
chr5	168995600	168996600	3.2032110159723697
chr5	168995700	168996700	3.371684953101357
chr5	168995800	168996800	3.2492170504776863
chr5	168995900	168996900	3.1153830585664415
chr5	168996000	168997000	2.809527547144039
chr5	168996100	168997100	2.510824132546732
chr5	168996200	168997200	1.9430754386647868
chr5	168996300	168997300	1.5821353921796897
chr5	168996400	168997400	1.1358561984489357
chr5	168996500	168997500	0.4513635815947717
chr5	168996600	168997600	0.7374991198826917
chr5	168996700	168997700	1.1315121075213832
chr5	168996800	168997800	0.6816538192333521
chr5	168996900	168997900	0.7607016610968091
chr5	168997000	168998000	1.2181804028084517
chr5	168997100	168998100	1.5656537159201669
chr5	168997200	168998200	1.6807481184481146
chr5	168997300	168998300	1.601902098613135
chr5	168997400	168998400	2.1296921860434224
chr5	168997500	168998500	2.608611737574734
chr5	168997600	168998600	2.6605972131768643
chr5	168997700	168998700	2.6047267286659705
chr5	168997800	168998800	2.748639169346003
chr5	168997900	168998900	2.4735730389020167
chr5	168998000	168999000	2.2113926201258454
chr5	168998100	168999100	2.1466565763421004
chr5	168998200	168999200	2.0547864024097517
chr5	168998300	168999300	2.039898299236491
chr5	168998400	168999400	1.109697112161404
chr5	168998500	168999500	1.2716263352461916
chr5	168998600	168999600	1.0016360493087968
chr5	168998700	168999700	0.3965913001328473
chr5	168998800	168999800	1.6845200166461434
chr5	168998900	168999900	1.7890578803092103
chr5	168999000	169000000	0.9800352781469782
chr5	168999100	169000100	0.952415796830718
chr5	168999200	169000200	0.6978032545452151
chr5	168999300	169000300	0.7669503398560692
chr5	169000400	169001400	-1.3927778616194986
chr5	169000500	169001500	-1.7933789824704554
chr5	169000600	169001600	-1.8435071699775407
chr5	169000700	169001700	-1.5836565973330377
chr5	169000800	169001800	-1.7102396984910262
chr5	169000900	169001900	-0.8618237529665884
chr5	169001000	169002000	-0.6525489427647012
chr5	169001100	169002100	-0.6877252727881066
chr5	169001200	169002200	-0.12058974101952415
chr5	169001300	169002300	0.3394811689796535
chr5	169002400	169003400	-0.8291594483436779
chr5	169002500	169003500	-0.2787965910368862
chr5	169002600	169003600	0.3879622972603866
chr5	169002700	169003700	0.4977269267681053
chr5	169002800	169003800	0.2191751026412017
chr5	169002900	169003900	0.2279577225012389
chr5	169003000	169004000	0.5856606943938834
chr5	169003100	169004100	0.4124163909335599
chr5	169003200	169004200	0.6309960851026539
chr5	169003300	169004300	1.4102974806920516
chr5	169003400	169004400	2.2204776307961134
chr5	169003500	169004500	2.514723655754952
chr5	169003600	169004600	2.3634100734702
chr5	169003700	169004700	2.11057200363473
chr5	169003800	169004800	1.7452978695606132
chr5	169003900	169004900	1.6111317105670673
chr5	169004000	169005000	1.3023750463886836
chr5	169004100	169005100	1.086139200691484
chr5	169004200	169005200	0.5436941437561901
chr5	169004300	169005300	0.6101849159395224
chr5	169004400	169005400	0.18511708727678208
chr5	169004500	169005500	-0.1179060007189122
chr5	169004600	169005600	-0.7056894266255856
chr5	169004700	169005700	-0.2251811630562969
chr5	169004800	169005800	0.5771126175153637
chr5	169004900	169005900	0.32479486121497697
chr5	169005000	169006000	0.6275122332926322
chr5	169005100	169006100	0.7102448422269005
chr5	169005200	169006200	1.1138271632965264
chr5	169005300	169006300	0.5051778723005323
chr5	169005400	169006400	0.4891988358050934
chr5	169005500	169006500	0.5328985421089285
chr5	169005600	169006600	0.9548493886966604
chr5	169005700	169006700	0.5518794153630786
chr5	169005800	169006800	0.4674267055041379
chr5	169005900	169006900	1.0726862504280066
chr5	169006000	169007000	0.9590030666595862
chr5	169006100	169007100	1.2804277547572471
chr5	169006200	169007200	1.054382850512394
chr5	169006300	169007300	0.6211093550543362
chr5	169006400	169007400	0.32136013514946343
chr5	169006500	169007500	0.2498253452316257
chr5	169006600	169007600	0.33778567905546536
chr5	169006700	169007700	0.6571543078104409
chr5	169006800	169007800	0.18669934635471053
chr5	169006900	169007900	0.2377119462818505
chr5	169007000	169008000	0.946965662152708
chr5	169007100	169008100	0.03415859540389899
chr5	169007200	169008200	0.6749899413714425
chr5	169007300	169008300	1.323580130006698
chr5	169007400	169008400	1.5300870469415897
chr5	169007500	169008500	1.3559220086823822
chr5	169007600	169008600	1.0145969100275134
chr5	169007700	169008700	0.16904962172830335
chr5	169007800	169008800	0.3645149993608916
chr5	169007900	169008900	0.00801617466345571
chr5	169008000	169009000	-0.6156783103270416
chr5	169008100	169009100	0.04883157538486204
chr5	169008200	169009200	-0.5836825379552921
chr5	169008300	169009300	-0.9620495382528862
chr5	169008400	169009400	-1.0176328392717306
chr5	169008500	169009500	-0.7817158051379499
chr5	169008600	169009600	-0.8128554012103684
chr5	169008700	169009700	-0.03028090980785865
chr5	169008800	169009800	0.12280179147328245
chr5	169008900	169009900	-0.1442049425777384
chr5	169009000	169010000	-0.11446642212165249
chr5	169009100	169010100	0.29467379598633225
chr5	169009200	169010200	1.2648321338894115
chr5	169009300	169010300	0.8939635228191088
chr5	169009400	169010400	0.9809823730905612
chr5	169009500	169010500	1.0212290022320851
chr5	169009600	169010600	1.364760713596574
chr5	169009700	169010700	1.815351742738921
chr5	169009800	169010800	2.037488710314997
chr5	169009900	169010900	2.479175909378684
chr5	169010000	169011000	2.3175714381858254
chr5	169010100	169011100	1.7255782850578585
chr5	169010200	169011200	0.8152389505048178
chr5	169010300	169011300	1.1078505361848696
chr5	169010400	169011400	0.7793789786762916
chr5	169010500	169011500	0.4740514751387063
chr5	169010600	169011600	0.031764976046519275
chr5	169010700	169011700	-0.8633927474713274
chr5	169010800	169011800	-1.142338041380003
chr5	169010900	169011900	-1.367065956589387
chr5	169011000	169012000	-1.406310991839904
chr5	169012000	169013000	2.451914503675538
chr5	169012100	169013100	2.7317744901497982
chr5	169012200	169013200	2.4242070829253017
chr5	169012300	169013300	1.1051720896300798
chr5	169012400	169013400	1.2864947330834713
chr5	169012500	169013500	0.4184349841419249
chr5	169012600	169013600	0.2019757577911353
chr5	169012700	169013700	0.7169005750350884
chr5	169012800	169013800	0.16451037407572106
chr5	169012900	169013900	0.08763659462371404
chr5	169013000	169014000	0.039127380450720985
chr5	169013100	169014100	-0.5348285335167374
chr5	169013200	169014200	-0.36628049812497615
chr5	169013300	169014300	0.010718793056671616
chr5	169013400	169014400	-0.002261553377720987
chr5	169013500	169014500	0.2103972028174108
chr5	169013600	169014600	0.2986283735092445
chr5	169013700	169014700	-0.3498314824555516
chr5	169013800	169014800	-0.4247533199506577
chr5	169013900	169014900	-0.1590049580114423
chr5	169014000	169015000	0.15875474182788019
chr5	169014100	169015100	0.011658161718687157
chr5	169014200	169015200	-0.42186443709704335
chr5	169014300	169015300	0.9063585299461306
chr5	169014400	169015400	0.8292898239132018
chr5	169014500	169015500	1.0830945730722403
chr5	169014600	169015600	0.5322015046276771
chr5	169014700	169015700	0.6509839828503566
chr5	169014800	169015800	1.1285427903408638
chr5	169014900	169015900	1.4859787604265147
chr5	169015000	169016000	1.3943163723203436
chr5	169015100	169016100	2.3354272456528835
chr5	169015200	169016200	2.4553382502358807
chr5	169015300	169016300	1.6758744880078849
chr5	169015400	169016400	1.4053431400666392
chr5	169015500	169016500	1.6755806332257277
chr5	169015600	169016600	1.4298102072596452
chr5	169015700	169016700	1.023047436073128
chr5	169015800	169016800	0.8359073260816902
chr5	169015900	169016900	0.11813220691197399
chr5	169016000	169017000	-0.1834950286614259
chr5	169016100	169017100	-1.2019312125070507
chr5	169016200	169017200	-0.9167293227940436
chr5	169016300	169017300	-0.5016125095935836
chr5	169016400	169017400	-0.484907106057509
chr5	169016500	169017500	-0.5679335962093939
chr5	169016600	169017600	0.020836296609405388
chr5	169016700	169017700	0.18699678198616293
chr5	169016800	169017800	0.01001687595164088
chr5	169016900	169017900	-0.3983666099408941
chr5	169017000	169018000	-0.6572137165013284
chr5	169017100	169018100	0.04328849104775545
chr5	169017200	169018200	-0.3237895135364375
chr5	169017300	169018300	-0.7965958974641834
chr5	169017400	169018400	-0.9845053791347528
chr5	169017600	169018600	-0.9517347841804712
chr5	169017700	169018700	-0.6434546739737307
chr5	169017800	169018800	-0.04250571447305773
chr5	169017900	169018900	0.7318932282522334
chr5	169018000	169019000	0.8324241151755557
chr5	169018100	169019100	0.00610447980178735
chr5	169018200	169019200	0.6244289077415722
chr5	169018300	169019300	0.7331723805007304
chr5	169018400	169019400	0.7757945799165143
chr5	169018500	169019500	0.9270500150209362
chr5	169018600	169019600	0.6565456118487081
chr5	169018700	169019700	0.6720930562788263
chr5	169018800	169019800	0.5728662115594811
chr5	169018900	169019900	0.11149689714107006
chr5	169019000	169020000	-0.18756145431354174
chr5	169019100	169020100	0.6549966481452869
chr5	169019200	169020200	-0.1243077146072399
chr5	169019300	169020300	-0.3452402178268525
chr5	169019400	169020400	-0.04476858271445512
chr5	169019500	169020500	0.02795216875598184
chr5	169019600	169020600	0.16595676201451925
chr5	169019700	169020700	0.2272231858500668
chr5	169019800	169020800	-0.03436605012110998
chr5	169019900	169020900	0.5327113731973897
chr5	169020000	169021000	0.661082957113412
chr5	169020100	169021100	0.3407729945087015
chr5	169020200	169021200	0.5855222420325604
chr5	169020300	169021300	0.7584575191086236
chr5	169020400	169021400	0.7769596053866709
chr5	169020500	169021500	0.5225147238245847
chr5	169020600	169021600	0.36407849573088347
chr5	169020700	169021700	0.6715415702467433
chr5	169020800	169021800	0.6199171047862789
chr5	169020900	169021900	0.5106024570782229
chr5	169021000	169022000	0.6933297575332191
chr5	169021100	169022100	0.7476193899675706
chr5	169021200	169022200	1.044733114031598
chr5	169021300	169022300	1.04083303075709
chr5	169021400	169022400	1.4209969488067942
chr5	169021500	169022500	1.439400012511284
chr5	169021600	169022600	1.5194458920652762
chr5	169021700	169022700	0.5637197975993096
chr5	169021800	169022800	0.6013499293400343
chr5	169021900	169022900	0.8063234577488821
chr5	169022000	169023000	0.8536879443739216
chr5	169022100	169023100	1.7967429371597743
chr5	169022200	169023200	1.4979893581716843
chr5	169022300	169023300	1.7394944981206455
chr5	169022400	169023400	0.8034680184658229
chr5	169022500	169023500	0.9675530488722548
chr5	169022600	169023600	0.9984643247840196
chr5	169022700	169023700	0.9148176183904072
chr5	169022800	169023800	0.9768826932800899
chr5	169022900	169023900	1.0285079424683357
chr5	169023000	169024000	1.057445440152577
chr5	169023100	169024100	0.5336464250156392
chr5	169023200	169024200	0.8714454211765774
chr5	169023300	169024300	0.16365584790810506
chr5	169023400	169024400	1.0054525797795748
chr5	169023500	169024500	0.5847013875706619
chr5	169023600	169024600	1.017211983389585
chr5	169023700	169024700	1.8184359618287929
chr5	169023800	169024800	1.4296505508357509
chr5	169023900	169024900	1.1062164487734287
chr5	169024000	169025000	1.11008115126414
chr5	169024100	169025100	1.2583175539843898
chr5	169024200	169025200	1.4853515639533463
chr5	169024300	169025300	1.1393770737380855
chr5	169024400	169025400	1.0581741375663436
chr5	169024500	169025500	1.7721933449915799
chr5	169024600	169025600	1.219023507332306
chr5	169024700	169025700	0.34389456743657804
chr5	169024800	169025800	0.3076765567216751
chr5	169024900	169025900	-0.2590457610428269
chr5	169025000	169026000	-0.4152084791623055
chr5	169025100	169026100	-0.9239995843451316
chr5	169025200	169026200	-1.5533258942597474
chr5	169025300	169026300	-1.108928257182437
chr5	169025400	169026400	-1.5497090765750718
chr5	169025500	169026500	-2.1107402700132347
chr5	169025600	169026600	-2.298012068571296
chr5	169025700	169026700	-1.5619662481394283
chr5	169025800	169026800	-1.2836876683907883
chr5	169025900	169026900	-0.5868122095838815
chr5	169026000	169027000	-0.10434904075855632
chr5	169026100	169027100	-0.2224679640531839
chr5	169026200	169027200	-0.07051937573272754
chr5	169026300	169027300	0.4873850203576668
chr5	169026400	169027400	0.42869843971021615
chr5	169026500	169027500	0.3227783581173679
chr5	169026600	169027600	0.518737738440634
chr5	169026700	169027700	0.32191132769895736
chr5	169026800	169027800	0.740125621110296
chr5	169026900	169027900	0.6325564739508266
chr5	169027000	169028000	-0.06918677478360696
chr5	169027100	169028100	0.3623531181716748
chr5	169027200	169028200	0.16246223414084124
chr5	169027300	169028300	-0.04704603242026938
chr5	169027400	169028400	0.18943481960028613
chr5	169027500	169028500	0.7328969412859241
chr5	169027600	169028600	0.14546568110713426
chr5	169027700	169028700	0.3978488943077613
chr5	169027800	169028800	-0.1359542630622513
chr5	169027900	169028900	0.326351198098533
chr5	169028000	169029000	0.861376399008994
chr5	169028100	169029100	0.7060517001648515
chr5	169028200	169029200	1.2603055689598661
chr5	169028300	169029300	0.9525463346924168
chr5	169028400	169029400	1.1872024552991165
chr5	169028500	169029500	1.3604443092503191
chr5	169028600	169029600	2.112186736402584
chr5	169028700	169029700	1.4004464434843271
chr5	169028800	169029800	1.6738633363661075
chr5	169028900	169029900	0.6461740874821449
chr5	169029000	169030000	0.746432836020377
chr5	169029100	169030100	0.4919724796901441
chr5	169029200	169030200	0.5728169392775847
chr5	169029300	169030300	0.8605967423743603
chr5	169029400	169030400	0.8303109816919694
chr5	169029500	169030500	0.018029322042839187
chr5	169029600	169030600	-0.4156356020768439
chr5	169029700	169030700	0.24341923394963505
chr5	169029800	169030800	-0.3960233564198577
chr5	169029900	169030900	0.4188280212440173
chr5	169030000	169031000	0.6025417432026717
chr5	169030100	169031100	0.33557286525822105
chr5	169030200	169031200	-0.19157032722545253
chr5	169030300	169031300	-0.4324979391641799
chr5	169030400	169031400	-0.43827686469869465
chr5	169030500	169031500	-0.3269823356128137
chr5	169030600	169031600	0.4305692718247471
chr5	169030700	169031700	0.5303344938647494
chr5	169030800	169031800	1.3708257344753707
chr5	169030900	169031900	1.550035970826038
chr5	169031000	169032000	1.3546323765690103
chr5	169031100	169032100	1.3888847812706533
chr5	169031200	169032200	1.0550009279242996
chr5	169031300	169032300	1.124842337891581
chr5	169031400	169032400	0.7553523345456541
chr5	169031500	169032500	0.33972601030816263
chr5	169031600	169032600	0.004769179235730093
chr5	169033900	169034900	0.5830475261564544
chr5	169034000	169035000	0.7399986143569605
chr5	169034100	169035100	0.06683734535343629
chr5	169034200	169035200	-0.634323714508787
chr5	169034300	169035300	-0.08929758421188508
chr5	169034400	169035400	0.3513580344086367
chr5	169035300	169036300	0.0273628376453881
chr5	169035400	169036400	0.5131642140573746
chr5	169035500	169036500	0.2358511340152528
chr5	169035600	169036600	0.27661885922146023
chr5	169035700	169036700	0.6938994008127382
chr5	169035800	169036800	0.8832367199293607
chr5	169035900	169036900	0.9481370810913948
chr5	169036000	169037000	0.4500815283898163
chr5	169036100	169037100	0.5620073346775861
chr5	169036200	169037200	0.6814539996809216
chr5	169036300	169037300	1.1838319959145676
chr5	169036400	169037400	0.6228773662073918
chr5	169036500	169037500	0.3973337754141607
chr5	169036600	169037600	0.3826806294043736
chr5	169036700	169037700	0.16591738504014186
chr5	169036800	169037800	0.2065375561060624
chr5	169036900	169037900	0.17050850787773958
chr5	169037000	169038000	0.1339886120476789
chr5	169037100	169038100	-0.5050085221291033
chr5	169037600	169038600	0.5711298132149587
chr5	169037700	169038700	0.9952002264321668
chr5	169037800	169038800	1.179400177233788
chr5	169037900	169038900	1.1743536278208313
chr5	169038000	169039000	1.2567573912433498
chr5	169038100	169039100	2.0896215191099228
chr5	169038200	169039200	1.732875156142287
chr5	169038300	169039300	1.8155640889655025
chr5	169038400	169039400	2.236719854925964
chr5	169038500	169039500	2.4506760001470083
chr5	169038600	169039600	2.6751730814175545
chr5	169038700	169039700	2.457805824408556
chr5	169038800	169039800	2.682881849961908
chr5	169038900	169039900	2.6182826243284376
chr5	169039000	169040000	2.212781421579553
chr5	169039100	169040100	1.520944054113998
chr5	169039200	169040200	1.6752918157636276
chr5	169039300	169040300	1.9950933988890087
chr5	169039400	169040400	1.7791086563503655
chr5	169039500	169040500	1.7018722727397353
chr5	169039600	169040600	1.2945590509107463
chr5	169039700	169040700	1.3131214401997942
chr5	169039800	169040800	0.4123612645782573
chr5	169039900	169040900	0.513409170987569
chr5	169040000	169041000	0.9936166962291405
chr5	169040100	169041100	1.3275425019286131
chr5	169040200	169041200	1.1803307697823922
chr5	169040300	169041300	0.8372082411509145
chr5	169040400	169041400	1.2643434664540931
chr5	169040500	169041500	1.5378059247208251
chr5	169040600	169041600	1.0960318823592727
chr5	169040700	169041700	1.3114272477295124
chr5	169040800	169041800	1.8335701346898805
chr5	169040900	169041900	1.4460425615587431
chr5	169041000	169042000	1.0469270513189408
chr5	169041100	169042100	1.2011466691473665
chr5	169041200	169042200	1.2684552869046863
chr5	169041300	169042300	1.2110656629394978
chr5	169041400	169042400	0.281465345291778
chr5	169041500	169042500	-0.13690161856644414
chr5	169041600	169042600	0.4818126905800393
chr5	169041700	169042700	0.29335270863401025
chr5	169041800	169042800	-0.10212213775904856
chr5	169041900	169042900	0.12213121834732925
chr5	169042000	169043000	0.24880677405718588
chr5	169042100	169043100	-0.374630805446335
chr5	169042200	169043200	-0.18156691724216514
chr5	169042300	169043300	-0.07732587642483459
chr5	169042400	169043400	0.2150880454699132
chr5	169042500	169043500	0.4091234945174232
chr5	169042600	169043600	-0.2354994820277984
chr5	169042700	169043700	-0.3642133844981645
chr5	169042800	169043800	-0.11612027488234282
chr5	169042900	169043900	0.12745962015946802
chr5	169043000	169044000	0.7020281652902174
chr5	169043100	169044100	0.7436417426748849
chr5	169043200	169044200	0.7098627363703532
chr5	169043300	169044300	0.9147873087717262
chr5	169043400	169044400	0.5699952497196461
chr5	169043500	169044500	0.04368403196759062
chr5	169045200	169046200	0.6499796276745663
chr5	169045300	169046300	0.12082428818484088
chr5	169045400	169046400	-0.2770762042714139
chr5	169045500	169046500	-0.16533376731800092
chr5	169045600	169046600	0.0480801671872247
chr5	169045700	169046700	0.07855056711174427
chr5	169045800	169046800	-0.2074220287080676
chr5	169045900	169046900	-0.8852486339730056
chr5	169046000	169047000	-0.9193495069216884
chr5	169046100	169047100	-0.7607736812083623
chr5	169046200	169047200	0.4871815997155338
chr5	169046300	169047300	1.2386936356707496
chr5	169046400	169047400	1.574548124500181
chr5	169046500	169047500	1.5416159574632975
chr5	169046600	169047600	1.3110544454453426
chr5	169046700	169047700	1.848381353630107
chr5	169046800	169047800	1.6674460465673402
chr5	169046900	169047900	1.544040850994404
chr5	169047000	169048000	2.090096975820893
chr5	169047100	169048100	1.908106510087881
chr5	169047200	169048200	2.078443388898236
chr5	169047300	169048300	1.7142480743912207
chr5	169047400	169048400	1.9485856801035333
chr5	169047500	169048500	1.577024651087506
chr5	169047600	169048600	1.5880924030557717
chr5	169047700	169048700	1.2546829081508433
chr5	169047800	169048800	1.9347465718527137
chr5	169047900	169048900	2.0207146121140918
chr5	169048000	169049000	1.6661874802096883
chr5	169048100	169049100	2.077780491827661
chr5	169048200	169049200	1.1689901881556728
chr5	169048300	169049300	0.9496237830324564
chr5	169048400	169049400	0.967139771982505
chr5	169048500	169049500	1.2916201038104884
chr5	169048600	169049600	1.0736967836220508
chr5	169048700	169049700	1.3035379074692044
chr5	169048800	169049800	0.9771063390060628
chr5	169048900	169049900	1.5230264253966892
chr5	169049000	169050000	1.7335856011651214
chr5	169049100	169050100	1.678490915560752
chr5	169049200	169050200	2.3758570868478848
chr5	169049300	169050300	2.8275164256493484
chr5	169049400	169050400	2.896834732712972
chr5	169049500	169050500	2.4208484701654824
chr5	169049600	169050600	3.0032980769979467
chr5	169049700	169050700	2.8700816135404965
chr5	169049800	169050800	2.712742977142721
chr5	169049900	169050900	2.878808410964832
chr5	169050000	169051000	2.7019567246491256
chr5	169050100	169051100	2.852359209159652
chr5	169050200	169051200	2.670407381616546
chr5	169050300	169051300	2.4697658010940406
chr5	169050400	169051400	2.3500360160810785
chr5	169050500	169051500	1.9877294597283157
chr5	169050600	169051600	1.1086142535115877
chr5	169050700	169051700	0.884939606909519
chr5	169050800	169051800	1.0824625321540071
chr5	169050900	169051900	0.5720920307154235
chr5	169051000	169052000	0.8704984006718982
chr5	169051100	169052100	0.6949715209947971
chr5	169051200	169052200	0.4139952540532942
chr5	169051300	169052300	0.4023811793078248
chr5	169051400	169052400	0.11057034667238036
chr5	169051500	169052500	0.9038798562339784
chr5	169051600	169052600	1.2171062596034563
chr5	169051700	169052700	1.8188750858287879
chr5	169051800	169052800	2.187362375886805
chr5	169051900	169052900	1.4659410917492268
chr5	169052000	169053000	1.4366149839890778
chr5	169052100	169053100	1.3448103390802737
chr5	169052200	169053200	1.5336313876728591
chr5	169052300	169053300	1.5386700792181087
chr5	169052400	169053400	1.4180558966135697
chr5	169052500	169053500	0.8482971798061373
chr5	169052600	169053600	1.4222029292419291
chr5	169052700	169053700	0.8436607683404936
chr5	169052800	169053800	0.5265958362251936
chr5	169052900	169053900	1.5058394452441433
chr5	169053000	169054000	0.9294832195372188
chr5	169053100	169054100	0.9703891641666004
chr5	169053200	169054200	1.0023104856059113
chr5	169054200	169055200	1.0295166915560263
chr5	169054300	169055300	0.4942769970703688
chr5	169054400	169055400	1.1217336158705815
chr5	169054500	169055500	1.1537342666719723
chr5	169054600	169055600	1.306997452996183
chr5	169054700	169055700	1.0753444209469816
chr5	169054800	169055800	0.4305523443815433
chr5	169054900	169055900	0.6502429403723095
chr5	169055000	169056000	0.8758443759230169
chr5	169055100	169056100	0.4268641819415736
chr5	169055200	169056200	-0.12851689528677318
chr5	169055300	169056300	0.10243513360481388
chr5	169055400	169056400	-0.1812002104877785
chr5	169055500	169056500	0.015328184253273104
chr5	169055600	169056600	-0.09248336212767884
chr5	169055700	169056700	0.6434166719239724
chr5	169055800	169056800	0.7343458094072884
chr5	169055900	169056900	0.7068852180013149
chr5	169056000	169057000	0.29323850497858134
chr5	169056100	169057100	0.4698204777740818
chr5	169056200	169057200	0.7039204296366224
chr5	169056300	169057300	1.0317673072079805
chr5	169056400	169057400	1.307749318616488
chr5	169056500	169057500	1.5350754503049298
chr5	169056600	169057600	1.183615663989835
chr5	169056700	169057700	1.0403428477200265
chr5	169056800	169057800	2.0482983080508266
chr5	169056900	169057900	2.088720339561471
chr5	169057000	169058000	2.385482834501579
chr5	169057100	169058100	2.5275278518605253
chr5	169057200	169058200	2.76065370357644
chr5	169057300	169058300	2.499867169412177
chr5	169057400	169058400	1.8245162498824423
chr5	169057500	169058500	1.0599838772762913
chr5	169057600	169058600	1.4033186519654506
chr5	169057700	169058700	1.0340667877498082
chr5	169057800	169058800	0.3685034708176839
chr5	169057900	169058900	-0.4917597287857024
chr5	169058000	169059000	0.5476643964090955
chr5	169058100	169059100	0.04468190169552447
chr5	169058200	169059200	-0.35328379755581346
chr5	169058300	169059300	-1.0496912570573842
chr5	169058400	169059400	-0.8750675539639007
chr5	169058500	169059500	-0.7323289786528296
chr5	169058600	169059600	-0.3289560627251527
chr5	169058700	169059700	-0.4792420309232922
chr5	169058800	169059800	-0.16488823898725635
chr5	169058900	169059900	0.08314341302523443
chr5	169059000	169060000	-0.7170514356902414
chr5	169059100	169060100	-0.4369413629244258
chr5	169059200	169060200	-0.4700562674199405
chr5	169059300	169060300	0.482547003682847
chr5	169059400	169060400	0.7866554628229417
chr5	169059500	169060500	0.9080335731015712
chr5	169059600	169060600	-0.027752428636467395
chr5	169059700	169060700	-0.2369456219266344
chr5	169059800	169060800	-0.7446420841887641
chr5	169059900	169060900	-0.31255359382925146
chr5	169060000	169061000	0.061179418548130235
chr5	169060100	169061100	0.15357901250219866
chr5	169060200	169061200	0.9590652689019438
chr5	169060300	169061300	1.0328526852976057
chr5	169060400	169061400	1.3504567969608154
chr5	169060500	169061500	0.7746750066460879
chr5	169060600	169061600	1.8477844366316645
chr5	169060700	169061700	2.8442312290627805
chr5	169060800	169061800	3.2970003565947565
chr5	169060900	169061900	3.4339139982513545
chr5	169061000	169062000	3.4817356004217874
chr5	169061100	169062100	3.7390072581275375
chr5	169061200	169062200	3.5632748327436166
chr5	169061300	169062300	3.4154046466081494
chr5	169061400	169062400	2.6995020083131447
chr5	169061500	169062500	3.2300660266455017
chr5	169061600	169062600	3.2701135798954555
chr5	169061700	169062700	2.3170762299862253
chr5	169061800	169062800	1.598156711446444
chr5	169061900	169062900	0.8066772827424152
chr5	169062000	169063000	0.6279416216056841
chr5	169062100	169063100	0.5900520410900447
chr5	169062200	169063200	0.5359144619277414
chr5	169062300	169063300	0.6329710298740213
chr5	169062400	169063400	0.8127404300716332
chr5	169062500	169063500	0.5872135251598329
chr5	169062600	169063600	0.01295525946715415
chr5	169062700	169063700	0.21110757944546849
chr5	169062800	169063800	0.9068754999539084
chr5	169062900	169063900	1.282914918647666
chr5	169063000	169064000	0.9739012365660931
chr5	169063100	169064100	0.6922961639440816
chr5	169063200	169064200	0.5301631007910782
chr5	169063300	169064300	0.17175919251747573
chr5	169063400	169064400	0.16835389637524045
chr5	169063500	169064500	0.8513055059429898
chr5	169063600	169064600	1.112182922242091
chr5	169063700	169064700	1.0172680873816542
chr5	169063800	169064800	0.4641668532941954
chr5	169063900	169064900	0.18693305514203465
chr5	169064000	169065000	0.2380488739463693
chr5	169064100	169065100	0.3124996250124669
chr5	169064200	169065200	0.20424245608860955
chr5	169064300	169065300	0.4553179377563388
chr5	169064400	169065400	-0.3293681666781276
chr5	169064500	169065500	-0.29534209551688234
chr5	169064600	169065600	-0.4327260072211345
chr5	169064700	169065700	-0.17358413745747114
chr5	169064800	169065800	0.3719123831071756
chr5	169064900	169065900	-0.0611833763776713
chr5	169065000	169066000	0.22595211223726588
chr5	169065100	169066100	0.8391484242198936
chr5	169065200	169066200	0.3965384996154224
chr5	169065300	169066300	0.1827762115126365
chr5	169065400	169066400	1.2932127730335174
chr5	169065500	169066500	0.21124038463104405
chr5	169065600	169066600	0.725687385963088
chr5	169065700	169066700	0.6843676572252918
chr5	169065800	169066800	0.40911445481407455
chr5	169065900	169066900	0.6650730947985407
chr5	169067000	169068000	1.2680174875036396
chr5	169067100	169068100	1.009126772448245
chr5	169067200	169068200	0.5708815231781526
chr5	169067300	169068300	0.1074953705134702
chr5	169067400	169068400	0.22191560970496896
chr5	169067500	169068500	0.6357438647373401
chr5	169067600	169068600	0.579663281579526
chr5	169067700	169068700	0.7507129448950401
chr5	169067800	169068800	0.1599720573166459
chr5	169067900	169068900	-0.21779621008226432
chr5	169068000	169069000	-0.5892615126809306
chr5	169068100	169069100	-0.6927380606440728
chr5	169068200	169069200	-0.4453387925522577
chr5	169068300	169069300	-0.142780372721816
chr5	169068400	169069400	-0.3913078739815152
chr5	169068500	169069500	-0.29837625320641875
chr5	169068600	169069600	-0.6791906153806095
chr5	169068700	169069700	-0.2029896612256383
chr5	169068800	169069800	-0.4697572698287808
chr5	169068900	169069900	-0.9327887168832736
chr5	169069000	169070000	-0.6295724849740877
chr5	169069100	169070100	-0.4267117113323583
chr5	169069200	169070200	0.11769276368653794
chr5	169069300	169070300	-0.03320600848991075
chr5	169069400	169070400	0.10080363294610516
chr5	169069500	169070500	-0.20414793876703505
chr5	169069600	169070600	-0.4833727605671082
chr5	169069700	169070700	-0.5489523490669226
chr5	169070800	169071800	-0.07054561760645785
chr5	169070900	169071900	0.3036671069793722
chr5	169071000	169072000	-0.28752417396731195
chr5	169071100	169072100	-0.6678696226162588
chr5	169071200	169072200	-0.4998743323315512
chr5	169071300	169072300	-0.6319787473826824
chr5	169071400	169072400	-0.8334374072850953
chr5	169071500	169072500	-0.6892821593545966
chr5	169071600	169072600	-0.4566560592297089
chr5	169071700	169072700	-0.03310583136830378
chr5	169071800	169072800	-0.4212197470445779
chr5	169071900	169072900	-0.6375250904600696
chr5	169072000	169073000	0.3288175338422863
chr5	169072100	169073100	0.9560750273651644
chr5	169072200	169073200	1.0581848786923005
chr5	169072300	169073300	0.5515623972301943
chr5	169072400	169073400	0.7205280876384098
chr5	169072500	169073500	0.9882774847563902
chr5	169072600	169073600	0.8069697187765482
chr5	169072700	169073700	0.3283867818405709
chr5	169072800	169073800	0.7402695338417573
chr5	169072900	169073900	0.2811940221363247
chr5	169073000	169074000	-0.709233535823188
chr5	169073100	169074100	-0.9784338282720838
chr5	169073200	169074200	-1.5253948313880783
chr5	169073300	169074300	-0.7099387442089728
chr5	169073400	169074400	-0.39456154314872816
chr5	169073500	169074500	-0.8020589298912855
chr5	169073600	169074600	-1.0937519215365932
chr5	169073700	169074700	-0.5257101894108339
chr5	169073800	169074800	0.08103738738127945
chr5	169073900	169074900	-0.1428225163425722
chr5	169074000	169075000	0.5921171069336894
chr5	169074100	169075100	0.05392009894597613
chr5	169074200	169075200	0.2548726652594493
chr5	169074300	169075300	0.5860551265509897
chr5	169074400	169075400	-0.06241671616480311
chr5	169074500	169075500	0.72187042884803
chr5	169074600	169075600	1.2564846201523907
chr5	169074700	169075700	0.8779640553761919
chr5	169074800	169075800	0.5826836663080398
chr5	169074900	169075900	1.0852451244254115
chr5	169075000	169076000	0.5388430281538867
chr5	169075100	169076100	0.7637303497014589
chr5	169075200	169076200	0.5063348322085451
chr5	169075300	169076300	-0.38056927275824826
chr5	169075400	169076400	-0.3401164052354065
chr5	169075500	169076500	-0.4931701988154726
chr5	169075600	169076600	-1.0117433546082026
chr5	169075700	169076700	-0.6955956839892601
chr5	169075800	169076800	-1.2674418540723784
chr5	169075900	169076900	-1.381357684009998
chr5	169076000	169077000	-1.0535689374024209
chr5	169076100	169077100	-1.7865474181522174
chr5	169076200	169077200	-1.8561445209942853
chr5	169076300	169077300	-1.3910003063168517
chr5	169076400	169077400	-1.144506055820515
chr5	169076500	169077500	-1.0945689419880649
chr5	169076600	169077600	-0.5842711721383529
chr5	169076700	169077700	-1.1669654111119512
chr5	169076800	169077800	-1.0242355451328615
chr5	169077900	169078900	-0.19833902692432864
chr5	169078000	169079000	-0.9321493768035393
chr5	169078100	169079100	0.040878640420332055
chr5	169078200	169079200	0.05900470513249659
chr5	169078300	169079300	0.330290313308851
chr5	169078400	169079400	0.400416444792377
chr5	169079900	169080900	2.625124982874234
chr5	169080000	169081000	2.3226883915228873
chr5	169080100	169081100	2.456171055436728
chr5	169080200	169081200	2.3371457129785416
chr5	169080300	169081300	2.2895533036673617
chr5	169080400	169081400	2.456954655044415
chr5	169080500	169081500	2.266702759776396
chr5	169080600	169081600	2.4034986214418788
chr5	169080700	169081700	1.638899521180661
chr5	169080800	169081800	0.5392480301602084
chr5	169080900	169081900	0.5980502190098165
chr5	169081000	169082000	0.2862747503859566
chr5	169081100	169082100	0.6561738126810113
chr5	169081200	169082200	0.2324555040533989
chr5	169081300	169082300	0.06997636175013229
chr5	169081400	169082400	0.22845198651263865
chr5	169081500	169082500	0.4763478453761752
chr5	169081600	169082600	-0.4673738244843425
chr5	169081700	169082700	-0.6053181023846498
chr5	169081800	169082800	-1.1395872318914195
chr5	169081900	169082900	-1.3853109779883663
chr5	169082000	169083000	-1.4316646682521357
chr5	169082100	169083100	-2.402967028066165
chr5	169082200	169083200	-1.7540228474296529
chr5	169082300	169083300	-0.9528001744008564
chr5	169082400	169083400	-1.3919497148976654
chr5	169082500	169083500	-1.3143988132242521
chr5	169082600	169083600	-0.9729232407479504
chr5	169082700	169083700	-0.4370942322351392
chr5	169082800	169083800	0.7907096694121442
chr5	169082900	169083900	0.9811649809017176
chr5	169083000	169084000	1.1463303873495485
chr5	169083100	169084100	1.7596529649018398
chr5	169083200	169084200	1.713899243230978
chr5	169083300	169084300	1.2118893822274808
chr5	169083400	169084400	1.5301390511023485
chr5	169084500	169085500	1.2518964025987676
chr5	169084600	169085600	0.9191177238536616
chr5	169084700	169085700	0.7115961595693042
chr5	169084800	169085800	0.7726377422104028
chr5	169084900	169085900	1.095695516619523
chr5	169085000	169086000	1.4206329361042649
chr5	169085100	169086100	1.0194799746513994
chr5	169085200	169086200	1.30833620602075
chr5	169085300	169086300	1.3391777392774349
chr5	169085400	169086400	0.8512289922273679
chr5	169085500	169086500	0.41933821990804404
chr5	169085600	169086600	0.3557548100923294
chr5	169085700	169086700	0.6245941319735345
chr5	169085800	169086800	-0.029148219512066764
chr5	169085900	169086900	-0.46175892733583207
chr5	169086000	169087000	-0.25975616234821075
chr5	169086100	169087100	0.4631752956981579
chr5	169086200	169087200	0.6467488032862064
chr5	169086300	169087300	1.0252384960244882
chr5	169086400	169087400	1.630412239183723
chr5	169086500	169087500	1.5696918155829689
chr5	169086600	169087600	1.4236440800826813
chr5	169086700	169087700	2.430936359833276
chr5	169086800	169087800	2.720465008782164
chr5	169086900	169087900	2.944028403210084
chr5	169087000	169088000	2.1194614435439436
chr5	169087100	169088100	1.9588753151796123
chr5	169087200	169088200	1.6015040908915863
chr5	169087300	169088300	1.5835725736706865
chr5	169087400	169088400	1.2281379243835755
chr5	169087500	169088500	1.3232858926334614
chr5	169087600	169088600	1.4985475443005067
chr5	169087700	169088700	0.5565501331574557
chr5	169087800	169088800	0.5725720744772897
chr5	169087900	169088900	0.1485967410658984
chr5	169089100	169090100	0.7470881580081974
chr5	169089200	169090200	0.8875602917726436
chr5	169089300	169090300	0.5879415132851952
chr5	169089400	169090400	0.3684917066974139
chr5	169089500	169090500	0.1691019055469917
chr5	169089600	169090600	0.28376147637551635
chr5	169089700	169090700	-0.05924487309832435
chr5	169089800	169090800	-0.8709599841959428
chr5	169089900	169090900	-0.9593419177112812
chr5	169090000	169091000	-0.8162170887503407
chr5	169090100	169091100	-0.6749632843803951
chr5	169090200	169091200	-0.5299465153074445
chr5	169090300	169091300	-0.39981383228749895
chr5	169090400	169091400	-0.0627966112975197
chr5	169090500	169091500	0.5167320828440438
chr5	169090600	169091600	-0.23906856815707106
chr5	169090700	169091700	0.6761616282456273
chr5	169090800	169091800	1.7863690862709165
chr5	169090900	169091900	1.8851942799279533
chr5	169091000	169092000	2.2356619677578338
chr5	169091100	169092100	2.1401863638526213
chr5	169091200	169092200	1.916232778047843
chr5	169091300	169092300	1.5688173173991748
chr5	169091400	169092400	1.063462099190432
chr5	169091500	169092500	0.838686939034248
chr5	169091600	169092600	2.152999866694943
chr5	169091700	169092700	1.0861354163278452
chr5	169091800	169092800	0.7431758501838241
chr5	169091900	169092900	0.880078118650943
chr5	169092000	169093000	0.3463481002560109
chr5	169092100	169093100	0.5177273727925203
chr5	169092200	169093200	0.4535590976735395
chr5	169092300	169093300	0.984943555637619
chr5	169092400	169093400	1.0282339199694248
chr5	169092500	169093500	0.4745177415966904
chr5	169092600	169093600	-0.3898697868808743
chr5	169092700	169093700	-0.17936762590756006
chr5	169092800	169093800	-0.1547093238910295
chr5	169092900	169093900	-0.24752326569908065
chr5	169093000	169094000	-0.1862728906028146
chr5	169093100	169094100	-0.8540913105913011
chr5	169093200	169094200	-1.5084067221194721
chr5	169093300	169094300	-1.0385941127118634
chr5	169093400	169094400	-0.9211935694325818
chr5	169093500	169094500	-0.44208313357397994
chr5	169093600	169094600	-0.1446100679148079
chr5	169093700	169094700	0.02428455134958392
chr5	169093800	169094800	-0.20934022782816614
chr5	169093900	169094900	-0.21564313302086294
chr5	169094000	169095000	-0.003246559114745566
chr5	169094100	169095100	0.059492111471706535
chr5	169094200	169095200	1.5126398810880473
chr5	169094300	169095300	1.0040252212028964
chr5	169094400	169095400	2.059177976943478
chr5	169094500	169095500	2.2679425176180685
chr5	169094600	169095600	2.4618650546617684
chr5	169094700	169095700	2.79586929335393
chr5	169094800	169095800	2.679662028190662
chr5	169094900	169095900	2.2119791255029417
chr5	169095000	169096000	1.6054853902628026
chr5	169095100	169096100	1.9198255319308448
chr5	169095200	169096200	1.7750375896402744
chr5	169095300	169096300	1.9829635131185936
chr5	169095400	169096400	1.6310978504957383
chr5	169095500	169096500	1.1031674333309731
chr5	169095600	169096600	0.6965188691231226
chr5	169095700	169096700	0.6849403519728691
chr5	169095800	169096800	1.1038196364824495
chr5	169095900	169096900	1.658820399480584
chr5	169096000	169097000	2.0940462672169926
chr5	169096100	169097100	1.7662927772943158
chr5	169096200	169097200	0.804932802054484
chr5	169096300	169097300	0.3784396627099378
chr5	169096400	169097400	-0.012462378414726298
chr5	169096500	169097500	0.4285610723490639
chr5	169096600	169097600	0.22531683906204894
chr5	169096700	169097700	0.050284779513579236
chr5	169096800	169097800	-0.3972996765382637
chr5	169096900	169097900	-0.7128646314551859
chr5	169097000	169098000	-0.9847233543715939
chr5	169097100	169098100	-0.7983255993613297
chr5	169097200	169098200	-0.4536633257703278
chr5	169097300	169098300	0.1646570063917361
chr5	169097400	169098400	0.2942227551951569
chr5	169097500	169098500	0.8115262031680256
chr5	169097600	169098600	1.873806439763544
chr5	169097700	169098700	1.8454351553144133
chr5	169097800	169098800	1.4729645153182602
chr5	169097900	169098900	1.5115754355490092
chr5	169098000	169099000	1.8511840368456691
chr5	169098100	169099100	1.6122172264723889
chr5	169098200	169099200	1.9326556153526464
chr5	169098300	169099300	1.8608641289098728
chr5	169098400	169099400	2.1364970616333907
chr5	169098500	169099500	1.262629853007546
chr5	169098600	169099600	0.4485043141623345
chr5	169098700	169099700	-0.10812521615238438
chr5	169098800	169099800	0.2531509055994421
chr5	169098900	169099900	0.1639599814045777
chr5	169099000	169100000	0.6038919999025972
chr5	169099100	169100100	0.6966092336297351
chr5	169099200	169100200	0.7649782041314972
chr5	169099300	169100300	0.12258733591158825
chr5	169099400	169100400	0.2553776535654939
chr5	169099500	169100500	0.9882271678408736
chr5	169099600	169100600	1.28053705732243
chr5	169099700	169100700	2.397194823867264
chr5	169099800	169100800	1.664567625013423
chr5	169099900	169100900	1.9247659149372875
chr5	169100000	169101000	1.4354413661743872
chr5	169100100	169101100	1.1850195873166969
chr5	169100200	169101200	0.8808558257872351
chr5	169100300	169101300	0.9708566506051944
chr5	169100400	169101400	0.897197705636384
chr5	169100500	169101500	0.9602506272796508
chr5	169100600	169101600	1.087173802737364
chr5	169100700	169101700	-0.14875184313546613
chr5	169100800	169101800	0.2306374100774897
chr5	169100900	169101900	0.17933656037701728
chr5	169101000	169102000	0.038332792886912985
chr5	169101100	169102100	0.28623812701713525
chr5	169101200	169102200	0.2062048327455335
chr5	169101300	169102300	0.16452871347422954
chr5	169101400	169102400	0.2600337084697588
chr5	169101500	169102500	0.2362283358985469
chr5	169101600	169102600	-0.17882117848696244
chr5	169101700	169102700	0.2730056558559045
chr5	169101800	169102800	0.7563635927364335
chr5	169101900	169102900	0.6565866024759432
chr5	169102000	169103000	0.13823222565111534
chr5	169102100	169103100	0.016853832176729658
chr5	169102200	169103200	0.2347483118133177
chr5	169102300	169103300	0.3829844939653251
chr5	169102400	169103400	0.3035372857887537
chr5	169102500	169103500	-0.14132900146344798
chr5	169102600	169103600	-0.0205064922284306
chr5	169102700	169103700	0.3613310069891815
chr5	169102800	169103800	-0.0672186229832561
chr5	169103900	169104900	0.578832718179682
chr5	169104000	169105000	0.45433170242087967
chr5	169104100	169105100	0.6098240479161555
chr5	169104200	169105200	0.9788816885704232
chr5	169104300	169105300	0.4300443553366133
chr5	169104400	169105400	-0.35086112172364314
chr5	169104500	169105500	0.21608412317056133
chr5	169104600	169105600	1.0329720132928344
chr5	169104700	169105700	0.3708924141069399
chr5	169104800	169105800	-0.16112256259311095
chr5	169104900	169105900	0.14614625288065186
chr5	169105000	169106000	-0.0377012234561497
chr5	169105100	169106100	-0.05506660585419652
chr5	169105200	169106200	-0.29678683664132616
chr5	169105300	169106300	-0.2735087595435324
chr5	169105400	169106400	0.6322779495175135
chr5	169105500	169106500	0.4402812471335036
chr5	169105600	169106600	-0.20788832384067507
chr5	169105700	169106700	-0.12243510697052125
chr5	169105800	169106800	0.8760237174785753
chr5	169105900	169106900	0.8262955912528932
chr5	169106000	169107000	1.0594748444429323
chr5	169106100	169107100	1.1801400709393457
chr5	169106200	169107200	1.1839817120659433
chr5	169106300	169107300	1.5839963180720082
chr5	169106400	169107400	1.394265805767156
chr5	169106500	169107500	0.7635192925245543
chr5	169107700	169108700	0.39924760377246
chr5	169107800	169108800	0.4670354160254082
chr5	169107900	169108900	0.6352262999467299
chr5	169108000	169109000	1.1358202567265696
chr5	169108100	169109100	0.9465265777994426
chr5	169108200	169109200	0.7526794698220843
chr5	169108300	169109300	0.7800975204205457
chr5	169108400	169109400	0.3493551999523097
chr5	169108500	169109500	-0.2947240645935537
chr5	169108600	169109600	-0.9601913022831134
chr5	169108700	169109700	-1.8123425396699395
chr5	169108800	169109800	-1.7848182243182056
chr5	169108900	169109900	-1.9249092111064088
chr5	169109000	169110000	-2.4012255781149587
chr5	169109100	169110100	-2.515160880286544
chr5	169109200	169110200	-1.7226111749154844
chr5	169109300	169110300	-1.844111536455464
chr5	169109400	169110400	-1.749677567864421
chr5	169109500	169110500	-1.6176113260865252
chr5	169109600	169110600	-0.9040936244038326
chr5	169109700	169110700	0.14555682381925406
chr5	169109800	169110800	-0.1060229219304485
chr5	169109900	169110900	0.01699392031873935
chr5	169110000	169111000	0.31489762257215276
chr5	169110100	169111100	0.5483025238764893
chr5	169110200	169111200	-0.04197969248599191
chr5	169110300	169111300	0.03400727027377045
chr5	169110400	169111400	-0.0773266417016093
chr5	169110500	169111500	0.4218976738668313
chr5	169110600	169111600	0.9652973401950652
chr5	169110700	169111700	1.3109786177149665
chr5	169110800	169111800	1.3197045144007795
chr5	169110900	169111900	0.9832400459425716
chr5	169111000	169112000	0.6032402344012814
chr5	169111100	169112100	0.8662510764372922
chr5	169111200	169112200	0.4085732856840554
chr5	169111300	169112300	1.0662771866140317
chr5	169111400	169112400	1.5150063460463012
chr5	169111500	169112500	0.7846733463500309
chr5	169111600	169112600	0.3154672482085029
chr5	169111700	169112700	0.3035901279101797
chr5	169111800	169112800	0.6426177314243682
chr5	169111900	169112900	0.8069472217580553
chr5	169112000	169113000	0.5347098939274646
chr5	169112100	169113100	-0.07950998997714287
chr5	169112200	169113200	1.0404745424369928
chr5	169112300	169113300	-0.19254861566079948
chr5	169112400	169113400	-0.25889242867869466
chr5	169112500	169113500	0.17685055284062484
chr5	169112600	169113600	0.1748396130400181
chr5	169112700	169113700	-0.3475425767992524
chr5	169112800	169113800	-0.4722943221122271
chr5	169112900	169113900	-0.4537668859848329
chr5	169113000	169114000	-0.517851544142784
chr5	169113100	169114100	0.5910858316628849
chr5	169113200	169114200	-0.24002616148193345
chr5	169113300	169114300	0.9080103597836482
chr5	169113400	169114400	1.107888393273414
chr5	169113500	169114500	0.8613017509398025
chr5	169113600	169114600	0.16866781359592092
chr5	169113700	169114700	0.5862572185032271
chr5	169113800	169114800	0.5212676025774411
chr5	169113900	169114900	0.7067308679783648
chr5	169114000	169115000	0.9977341068200449
chr5	169114100	169115100	0.5624011953430104
chr5	169114200	169115200	0.5070573853268493
chr5	169114300	169115300	-0.2718642202678031
chr5	169114400	169115400	-0.5830009576376284
chr5	169114500	169115500	-0.9924924547230072
chr5	169114600	169115600	-0.17386021373120342
chr5	169114700	169115700	-0.2452130971628689
chr5	169114800	169115800	-0.033272899135089684
chr5	169114900	169115900	-0.9247079601532022
chr5	169115000	169116000	-0.5936224150706935
chr5	169115100	169116100	-0.6761077191288013
chr5	169115200	169116200	-0.6998387943595599
chr5	169115300	169116300	-0.6877397394675944
chr5	169115400	169116400	-0.4578322298778419
chr5	169115500	169116500	-0.7412192529792321
chr5	169115600	169116600	-1.1484694838393614
chr5	169115700	169116700	-1.474636691354442
chr5	169115800	169116800	-1.85838812298997
chr5	169115900	169116900	-1.715138054918221
chr5	169116000	169117000	-1.8493119185867526
chr5	169116100	169117100	-2.411124945977843
chr5	169116200	169117200	-2.335638437644806
chr5	169116300	169117300	-2.2504201467110243
chr5	169116400	169117400	-2.3811910550621693
chr5	169116500	169117500	-1.4064824131932103
chr5	169116600	169117600	-0.9299122094343808
chr5	169116700	169117700	-0.4099944816242156
chr5	169116800	169117800	-1.9104666563132
chr5	169116900	169117900	-2.0847125661998414
chr5	169117000	169118000	-2.5453364025524174
chr5	169117100	169118100	-2.4145988070371147
chr5	169117200	169118200	-2.6018025520302106
chr5	169117300	169118300	-2.3150837519609104
chr5	169117400	169118400	-2.377872422590563
chr5	169117500	169118500	-2.3569712990364518
chr5	169117600	169118600	-2.4843824692558467
chr5	169117700	169118700	-2.6177145564314044
chr5	169117800	169118800	-1.0756972928031547
chr5	169117900	169118900	-0.2349055931353713
chr5	169118000	169119000	0.23564078582327155
chr5	169118100	169119100	0.651202281955005
chr5	169118200	169119200	0.586555314693192
chr5	169118300	169119300	0.7718655423050242
chr5	169118400	169119400	0.8225474317804675
chr5	169118500	169119500	0.4981982816446376
chr5	169118600	169119600	0.38457294405585296
chr5	169118700	169119700	0.1942846445211364
chr5	169118800	169119800	0.4601814575990898
chr5	169118900	169119900	0.3354458416040765
chr5	169119000	169120000	0.11654073909350103
chr5	169119100	169120100	-0.08504578559519728
chr5	169119200	169120200	-0.21985943386630347
chr5	169119300	169120300	-0.7154484391273589
chr5	169119400	169120400	-0.2786779147849376
chr5	169119500	169120500	-0.3183213882854045
chr5	169119600	169120600	-0.32140801001507474
chr5	169119700	169120700	0.036320336609125405
chr5	169119800	169120800	-0.18344521606328665
chr5	169119900	169120900	-0.3232512560508931
chr5	169120000	169121000	0.036821379681375756
chr5	169120100	169121100	0.5396406453578708
chr5	169120200	169121200	0.9493900154433264
chr5	169120300	169121300	1.1979082441544604
chr5	169120400	169121400	1.1964624702630873
chr5	169120500	169121500	1.9035271641009408
chr5	169120600	169121600	2.192552712455976
chr5	169120700	169121700	1.9643066610456017
chr5	169120800	169121800	2.0704588461474374
chr5	169120900	169121900	2.2827004210214907
chr5	169121000	169122000	2.2486988855685324
chr5	169121100	169122100	2.087208220146158
chr5	169121200	169122200	2.4055165115536523
chr5	169121300	169122300	1.8703376408422643
chr5	169121400	169122400	1.9343746135962256
chr5	169121500	169122500	0.3353428482015367
chr5	169121600	169122600	-1.1598640401834859
chr5	169121700	169122700	-0.8280474303159753
chr5	169121800	169122800	-1.3255081938818678
chr5	169121900	169122900	-1.6771724307575846
chr5	169122000	169123000	-1.65492982209471
chr5	169122100	169123100	-1.9736666279228319
chr5	169122200	169123200	-2.5191979971473994
chr5	169122300	169123300	-2.2907753873317147
chr5	169122400	169123400	-3.1782146616554376
chr5	169122500	169123500	-2.149118085479153
chr5	169122600	169123600	-1.4104219563113618
chr5	169122700	169123700	-1.7976107559030523
chr5	169122800	169123800	-1.5549985873851453
chr5	169122900	169123900	-1.8291598866063776
chr5	169123000	169124000	-2.163616775658916
chr5	169123100	169124100	-1.9847387113388184
chr5	169123200	169124200	-1.9173392657321788
chr5	169123300	169124300	-1.6803853750993254
chr5	169123400	169124400	-1.1978623097787175
chr5	169123500	169124500	-1.4952271044073238
chr5	169123600	169124600	-1.8216480226712275
chr5	169123700	169124700	-1.4848832414064028
chr5	169123800	169124800	-0.7646784394539857
chr5	169123900	169124900	-1.1572791317578222
chr5	169124000	169125000	-0.4648618834357327
chr5	169124100	169125100	-0.7401440809574277
chr5	169124200	169125200	0.5277789313692882
chr5	169124300	169125300	0.7315759488613233
chr5	169124400	169125400	0.7479757633525508
chr5	169124500	169125500	0.676147547838377
chr5	169124600	169125600	0.8129831348131926
chr5	169124700	169125700	1.0024287651204018
chr5	169124800	169125800	0.2902509709514711
chr5	169124900	169125900	1.118873858163533
chr5	169125000	169126000	0.7630444581808015
chr5	169125100	169126100	1.2092993230116789
chr5	169125200	169126200	0.3853624154125092
chr5	169125300	169126300	0.180269247998933
chr5	169125400	169126400	0.6617085731681683
chr5	169125500	169126500	0.5690534443194294
chr5	169125600	169126600	1.044805881122897
chr5	169125700	169126700	0.189576753128942
chr5	169125800	169126800	0.10699935180133112
chr5	169125900	169126900	-0.07615937397148771
chr5	169126000	169127000	-0.11497788841261654
chr5	169126100	169127100	-0.378041813805068
chr5	169126200	169127200	-0.4604498244134079
chr5	169126300	169127300	-0.4274406000805322
chr5	169126400	169127400	-1.1430465909784775
chr5	169126500	169127500	-1.2150052212684446
chr5	169126600	169127600	-1.9335680994922508
chr5	169126700	169127700	-1.1463948414172953
chr5	169126800	169127800	-0.21347540809246526
chr5	169126900	169127900	-0.00016561205734915704
chr5	169127000	169128000	0.28141999690015546
chr5	169127100	169128100	-0.0056854444516214134
chr5	169127200	169128200	-0.034078150883459016
chr5	169127300	169128300	0.3907575817325848
chr5	169127400	169128400	0.6906141624014339
chr5	169127500	169128500	0.8891344450984533
chr5	169127600	169128600	1.1160147083552048
chr5	169127700	169128700	1.0048635209365668
chr5	169127800	169128800	1.309748189313995
chr5	169127900	169128900	1.7279533630019743
chr5	169128000	169129000	1.6894366364790447
chr5	169128100	169129100	1.6868119847716858
chr5	169128200	169129200	1.5347187519670151
chr5	169128300	169129300	0.9294367850690162
chr5	169128400	169129400	0.6886647042145406
chr5	169128500	169129500	0.8936617949790779
chr5	169128600	169129600	0.5899424834418298
chr5	169128700	169129700	0.524573891122318
chr5	169128800	169129800	-0.6914821875239284
chr5	169128900	169129900	-0.9228079956629164
chr5	169129000	169130000	-1.2676368327765264
chr5	169129100	169130100	-0.5261279193179256
chr5	169129200	169130200	-0.2447125535804787
chr5	169129300	169130300	0.04401883923830847
chr5	169129400	169130400	0.2115456430752378
chr5	169129500	169130500	0.0855792987528141
chr5	169129600	169130600	-0.01577831935844237
chr5	169129700	169130700	0.10791546667077674
chr5	169129800	169130800	1.0545578864630671
chr5	169129900	169130900	0.15915961248326882
chr5	169130000	169131000	0.3273805716259461
chr5	169130100	169131100	0.13263648463999014
chr5	169130200	169131200	-0.1746463624376647
chr5	169130300	169131300	-0.4951986613834418
chr5	169130400	169131400	-0.5636942000055379
chr5	169130500	169131500	-0.5012514669098377
chr5	169130600	169131600	-0.22764350513338044
chr5	169130700	169131700	-0.35474788570829746
chr5	169130800	169131800	-1.1164778399217368
chr5	169130900	169131900	-0.5701337965535993
chr5	169131000	169132000	-0.5095572970706483
chr5	169131100	169132100	-0.8695601956944263
chr5	169131200	169132200	-0.4367171108261241
chr5	169131300	169132300	-0.3596134571817432
chr5	169131400	169132400	-0.3548980255328833
chr5	169131500	169132500	-0.2064500717175654
chr5	169131600	169132600	-0.17746516175868865
chr5	169131700	169132700	-0.4629100979665287
chr5	169131800	169132800	0.07293194056446868
chr5	169131900	169132900	-0.014066917107315086
chr5	169132000	169133000	-0.42577627015478725
chr5	169134800	169135800	-0.6511671033692759
chr5	169134900	169135900	-0.8994500998652308
chr5	169135000	169136000	-0.7462958486963158
chr5	169135100	169136100	-0.3793381270398367
chr5	169135200	169136200	-0.5418902705057549
chr5	169135300	169136300	0.09712130561192207
chr5	169135400	169136400	-0.17542036681376974
chr5	169135500	169136500	0.2528719196129864
chr5	169135600	169136600	0.9655342769178688
chr5	169135700	169136700	1.0964645116261558
chr5	169135800	169136800	1.1262147579187538
chr5	169135900	169136900	1.7738239175567965
chr5	169136000	169137000	2.021244431752536
chr5	169136100	169137100	1.929767336946474
chr5	169136200	169137200	2.154337303410392
chr5	169136300	169137300	1.5239578502109354
chr5	169136400	169137400	1.6514498174924759
chr5	169136500	169137500	1.2756861093701608
chr5	169136600	169137600	1.2810185923255009
chr5	169136700	169137700	1.2997365196343111
chr5	169136800	169137800	1.2794169911069806
chr5	169136900	169137900	0.8820663428212981
chr5	169137000	169138000	0.7320532390882544
chr5	169137100	169138100	0.871263190094176
chr5	169137200	169138200	1.344695702613532
chr5	169137300	169138300	0.8257012765745343
chr5	169137400	169138400	1.7543866065236795
chr5	169137500	169138500	1.3385720339903278
chr5	169137600	169138600	1.0851668123303453
chr5	169137700	169138700	1.359272081518421
chr5	169137800	169138800	0.9368128884509174
chr5	169137900	169138900	0.8700118887963649
chr5	169138000	169139000	0.48329092372033755
chr5	169138100	169139100	0.053728835197270536
chr5	169138200	169139200	-0.3655046226302522
chr5	169138300	169139300	-0.2400669734465625
chr5	169138400	169139400	-1.0129020402591375
chr5	169138500	169139500	-1.0129322406882741
chr5	169138600	169139600	-1.514223675554761
chr5	169138700	169139700	-1.8171352626748185
chr5	169138800	169139800	-1.2952137562810375
chr5	169138900	169139900	-1.0754398575709034
chr5	169139000	169140000	-0.8686298000090943
chr5	169139100	169140100	-0.7205932907920803
chr5	169139200	169140200	-0.34559907338065243
chr5	169139300	169140300	-0.04913414788449298
chr5	169140500	169141500	-0.6123315358704601
chr5	169140600	169141600	-0.6886460494278933
chr5	169140700	169141700	-0.501908176934052
chr5	169141800	169142800	1.6753312157507565
chr5	169141900	169142900	1.2929574587949806
chr5	169142000	169143000	1.100581475398343
chr5	169142100	169143100	0.5057238162479816
chr5	169142200	169143200	-0.12693992216526806
chr5	169142300	169143300	-0.0348654414019404
chr5	169142400	169143400	-0.06385668921527707
chr5	169142500	169143500	0.07045837389474797
chr5	169142600	169143600	0.1928696060568578
chr5	169142700	169143700	0.4733863514485114
chr5	169142800	169143800	0.3664626742094916
chr5	169142900	169143900	0.7766199703580713
chr5	169143000	169144000	0.8554959842671639
chr5	169143100	169144100	1.1476183680913064
chr5	169144200	169145200	0.06917254168765805
chr5	169144300	169145300	-0.05774983616896169
chr5	169144400	169145400	-0.7849315214299658
chr5	169144500	169145500	-0.6828414493241283
chr5	169144600	169145600	-0.04465233986093403
chr5	169144700	169145700	0.07032348079371448
chr5	169144800	169145800	0.4627233728261456
chr5	169144900	169145900	0.515480153477213
chr5	169145000	169146000	0.6778110420302262
chr5	169145100	169146100	0.008535504239034394
chr5	169145200	169146200	-0.1363338260449663
chr5	169145300	169146300	-0.07292296783044612
chr5	169145400	169146400	0.16509411319014586
chr5	169145500	169146500	0.17676119331306067
chr5	169145600	169146600	0.20554969197785986
chr5	169145700	169146700	-0.26374344207435896
chr5	169145800	169146800	-0.6830653085097366
chr5	169145900	169146900	-0.4375028191848113
chr5	169146000	169147000	-0.33770456300577834
chr5	169146100	169147100	-0.7645577901882513
chr5	169146200	169147200	-1.1150586412447867
chr5	169146300	169147300	-1.369862118340042
chr5	169146400	169147400	-0.8164904059538657
chr5	169146500	169147500	-0.987576571269473
chr5	169146600	169147600	-1.2222593038349463
chr5	169146700	169147700	-0.5652282952137411
chr5	169146800	169147800	-0.9437627184910105
chr5	169146900	169147900	-0.8773427485325829
chr5	169147000	169148000	-0.4587483919360561
chr5	169147100	169148100	0.1698741332719057
chr5	169147200	169148200	0.1631460110502288
chr5	169147300	169148300	0.9896877922222668
chr5	169147400	169148400	0.5568095954363529
chr5	169147500	169148500	0.7787950623399266
chr5	169147600	169148600	0.5319519050316104
chr5	169147700	169148700	0.2372422612083057
chr5	169147800	169148800	0.3628703518378171
chr5	169147900	169148900	0.9047556583219012
chr5	169148000	169149000	0.606348457396561
chr5	169148100	169149100	0.3863220332484499
chr5	169148200	169149200	0.7850536926227139
chr5	169148300	169149300	0.2743759407134939
chr5	169148400	169149400	0.4376984723280537
chr5	169148500	169149500	0.42796305824146
chr5	169148600	169149600	0.3895642632939831
chr5	169148900	169149900	1.1343315199858508
chr5	169149000	169150000	0.9269281284257859
chr5	169149100	169150100	0.7326578642036494
chr5	169149300	169150300	0.06028817893246392
chr5	169149400	169150400	-0.21895576443414208
chr5	169149500	169150500	-0.4553692579095256
chr5	169149600	169150600	-0.41197322993182695
chr5	169149700	169150700	-0.5207709498696313
chr5	169149800	169150800	-1.7541719059067349
chr5	169149900	169150900	-1.864044985581996
chr5	169150000	169151000	-1.7990745182973382
chr5	169150100	169151100	-2.1856670442184614
chr5	169150200	169151200	-2.392711914819684
chr5	169150300	169151300	-1.6570721474348578
chr5	169150400	169151400	-1.3200414585811335
chr5	169150500	169151500	-0.7326530468133451
chr5	169150600	169151600	-0.9760994404323696
chr5	169150700	169151700	-1.2347758829505489
chr5	169150800	169151800	-0.4500337243571296
chr5	169150900	169151900	-0.5566117224710995
chr5	169151000	169152000	-0.5920439571714234
chr5	169151100	169152100	0.32708909797907443
chr5	169151200	169152200	0.00254769787258841
chr5	169151300	169152300	-0.2624689672537047
chr5	169151400	169152400	-0.275325960276187
chr5	169151500	169152500	-1.0698134364626162
chr5	169151600	169152600	-0.7784556078604412
chr5	169151700	169152700	-1.1017903718933693
chr5	169151800	169152800	-0.6841416064776956
chr5	169151900	169152900	-0.6945977186828396
chr5	169152000	169153000	-0.18225050063441053
chr5	169152100	169153100	-0.2966779419894073
chr5	169152200	169153200	0.6913054319067433
chr5	169153300	169154300	0.3952340729252213
chr5	169153400	169154400	0.3065864352958561
chr5	169153500	169154500	0.4367512589196086
chr5	169153600	169154600	0.7041581309358597
chr5	169153700	169154700	0.6167008356258383
chr5	169153800	169154800	1.0805736340304481
chr5	169153900	169154900	0.9873112799025694
chr5	169154000	169155000	0.888110956903474
chr5	169154100	169155100	0.6939797964718472
chr5	169154200	169155200	0.9757565873210776
chr5	169154300	169155300	0.937272703783004
chr5	169154400	169155400	0.8392686175205315
chr5	169154500	169155500	1.0026546139814274
chr5	169154600	169155600	0.7342786684839813
chr5	169154700	169155700	0.3428385005908606
chr5	169154800	169155800	-0.4088947544989687
chr5	169154900	169155900	-0.5704820022500409
chr5	169155000	169156000	-0.5223749786541436
chr5	169155100	169156100	-0.4907196624244377
chr5	169155200	169156200	-0.02922293071604796
chr5	169155300	169156300	-0.11924535127602387
chr5	169155400	169156400	-0.2130773131890809
chr5	169155500	169156500	-0.16157705590671545
chr5	169155600	169156600	-0.08155961381465651
chr5	169155700	169156700	0.17421238647953646
chr5	169156300	169157300	-1.7291484696630004
chr5	169156400	169157400	-1.592197199320279
chr5	169156500	169157500	-1.6556957448547596
chr5	169156600	169157600	-1.8223555929745177
chr5	169156700	169157700	-2.3060359278194817
chr5	169156800	169157800	-2.538915826466236
chr5	169156900	169157900	-1.7706893192334447
chr5	169157000	169158000	-1.2331937833112234
chr5	169157100	169158100	-0.9625651365765359
chr5	169157200	169158200	0.04737577168332233
chr5	169157300	169158300	-0.5613764415601761
chr5	169157400	169158400	-0.6576949255226026
chr5	169157500	169158500	-0.5853083180858879
chr5	169157600	169158600	-0.3730951349073582
chr5	169158000	169159000	-0.4505502184089162
chr5	169158100	169159100	0.20146765502770989
chr5	169158200	169159200	-0.5208794291657971
chr5	169158300	169159300	0.699063263211453
chr5	169158600	169159600	-0.2756781840179401
chr5	169158700	169159700	-0.37709439059030975
chr5	169158800	169159800	-0.6896547777835708
chr5	169158900	169159900	-0.1923255749298321
chr5	169159000	169160000	-0.013555418931860677
chr5	169159100	169160100	-0.06389013646739516
chr5	169159200	169160200	-0.4635425840912997
chr5	169159300	169160300	-1.2027334933448206
chr5	169159400	169160400	-0.9616580756680408
chr5	169159500	169160500	-0.6992879183133903
chr5	169159600	169160600	0.07974268378376084
chr5	169159700	169160700	-0.2178621044095368
chr5	169159800	169160800	0.4065411936632916
chr5	169159900	169160900	-0.08588146551404648
chr5	169160000	169161000	0.2408739897651897
chr5	169160100	169161100	0.28698912125281845
chr5	169160200	169161200	0.2800207463118655
chr5	169160300	169161300	0.9186924305572212
chr5	169160400	169161400	0.8121480655541683
chr5	169160500	169161500	1.5619966347755303
chr5	169160600	169161600	1.4322758397586874
chr5	169160700	169161700	1.8346344596548083
chr5	169160800	169161800	1.695139805227449
chr5	169160900	169161900	1.6600570773549868
chr5	169161000	169162000	1.225893390887436
chr5	169161100	169162100	1.4442547133495174
chr5	169161200	169162200	1.8118329602566348
chr5	169161300	169162300	1.5044682203552304
chr5	169161400	169162400	1.5166201981671719
chr5	169161500	169162500	0.8667522718971624
chr5	169161600	169162600	0.4253221638826027
chr5	169161700	169162700	-0.17700554024886014
chr5	169161800	169162800	-0.15133375799906512
chr5	169161900	169162900	0.5614121545325457
chr5	169162000	169163000	0.7837533810287685
chr5	169162100	169163100	0.2763025874921257
chr5	169162200	169163200	-0.37778735136442254
chr5	169162300	169163300	0.3012915831875464
chr5	169162400	169163400	0.4159186587870333
chr5	169162500	169163500	0.2018096115489789
chr5	169162600	169163600	0.25981904484394824
chr5	169162700	169163700	1.1505309550634082
chr5	169162800	169163800	1.3826331960913139
chr5	169162900	169163900	1.42661689991204
chr5	169163000	169164000	1.281430512368963
chr5	169163100	169164100	1.2248155360138109
chr5	169163200	169164200	1.5726116289558911
chr5	169163300	169164300	1.2756263733805635
chr5	169163400	169164400	1.3703588931017954
chr5	169163500	169164500	1.4319468091638228
chr5	169163600	169164600	1.3968719598358408
chr5	169163700	169164700	0.8390958093353658
chr5	169163800	169164800	0.5085634058993438
chr5	169165700	169166700	-0.8824011126969268
chr5	169165800	169166800	-0.6859301585582674
chr5	169165900	169166900	-0.048965315675730994
chr5	169166000	169167000	-0.08426771620430615
chr5	169166100	169167100	-0.017491160518009162
chr5	169166200	169167200	-0.10300068185081973
chr5	169168400	169169400	-0.5548995293697541
chr5	169168500	169169500	0.0681567881194696
chr5	169168600	169169600	-0.3173740051798906
chr5	169168700	169169700	-0.7417964679563858
chr5	169168800	169169800	-0.6889479571775623
chr5	169168900	169169900	-0.7092867483787564
chr5	169169000	169170000	-0.6010886698322042
chr5	169169100	169170100	0.27182735777743605
chr5	169169200	169170200	0.2703785289453315
chr5	169169300	169170300	-0.7338904885781495
chr5	169169400	169170400	-0.9270642433334912
chr5	169169500	169170500	-0.732674172497688
chr5	169169600	169170600	0.5770119226143923
chr5	169169700	169170700	1.4894717067939929
chr5	169169800	169170800	1.7990903084907064
chr5	169169900	169170900	2.196159831070487
chr5	169170000	169171000	2.207758645749267
chr5	169170100	169171100	2.1330616323898606
chr5	169170200	169171200	1.996737654511108
chr5	169170300	169171300	2.4921304045342048
chr5	169170400	169171400	2.891761663990997
chr5	169170500	169171500	2.0352040726288165
chr5	169170600	169171600	0.9737504144995188
chr5	169170700	169171700	0.25858171792894624
chr5	169170800	169171800	-0.37720613064981817
chr5	169170900	169171900	-1.05899252439587
chr5	169171000	169172000	-1.0273098268821583
chr5	169171100	169172100	-1.1416559838152835
chr5	169171200	169172200	-0.7576795183483771
chr5	169171300	169172300	-0.4807155631476013
chr5	169171400	169172400	-0.7200376396650315
chr5	169171500	169172500	-0.4359753569667692
chr5	169171600	169172600	-0.014686086168739147
chr5	169171700	169172700	0.2828853680568872
chr5	169171800	169172800	0.4920588014413215
chr5	169171900	169172900	0.5610119759178874
chr5	169172000	169173000	0.5193891721119861
chr5	169172100	169173100	0.7787436436018735
chr5	169172200	169173200	0.9507507099413076
chr5	169172300	169173300	0.9355589856594622
chr5	169172400	169173400	1.486728150702734
chr5	169172500	169173500	1.2908896525302096
chr5	169172600	169173600	0.8334448816753949
chr5	169172700	169173700	0.8606029506541127
chr5	169172800	169173800	0.7642744715445071
chr5	169172900	169173900	1.2583734696714264
chr5	169173000	169174000	1.2843947125940098
chr5	169173100	169174100	1.3760782499519697
chr5	169173200	169174200	1.009861397145206
chr5	169173300	169174300	0.7119977364678114
chr5	169173400	169174400	0.14767826222010294
chr5	169173500	169174500	0.25278332763782346
chr5	169173600	169174600	0.17302844847090104
chr5	169173700	169174700	0.04200172734698327
chr5	169173800	169174800	0.2795719463524459
chr5	169173900	169174900	-0.011467110035458902
chr5	169174000	169175000	-0.1519326821850979
chr5	169174100	169175100	-0.2542617423556991
chr5	169174200	169175200	-0.3646176796867625
chr5	169174300	169175300	-0.4163044134178197
chr5	169174400	169175400	0.6051399684179378
chr5	169174500	169175500	0.9411782989072662
chr5	169174600	169175600	1.24137046007733
chr5	169174700	169175700	1.8627196994354955
chr5	169174800	169175800	1.91272392961327
chr5	169174900	169175900	1.836364133400276
chr5	169175000	169176000	1.7244838737399488
chr5	169175100	169176100	1.8501081456433683
chr5	169175200	169176200	2.082506956440085
chr5	169175300	169176300	2.169591126618577
chr5	169175400	169176400	2.0643857108470667
chr5	169175500	169176500	1.9933781398108132
chr5	169175600	169176600	2.3364474347181003
chr5	169175700	169176700	1.4476412249307655
chr5	169175800	169176800	1.8259233724869808
chr5	169175900	169176900	1.1960202048139987
chr5	169176000	169177000	1.186702988455388
chr5	169176100	169177100	1.4926719403159463
chr5	169176200	169177200	1.1487615486261609
chr5	169176300	169177300	1.2384749820070458
chr5	169176400	169177400	1.4153719617040232
chr5	169176500	169177500	1.5091080135295465
chr5	169176600	169177600	0.8655119395727446
chr5	169176700	169177700	0.8227495711240541
chr5	169176800	169177800	0.5130788177581932
chr5	169176900	169177900	1.3430129861262223
chr5	169177000	169178000	1.6174266686455532
chr5	169177100	169178100	1.0132165491772585
chr5	169177200	169178200	1.408941789216906
chr5	169177300	169178300	1.6385197644137062
chr5	169177400	169178400	0.7682548082922284
chr5	169177500	169178500	0.9050177063606222
chr5	169177600	169178600	1.1909513796690805
chr5	169177700	169178700	1.7138337378083184
chr5	169177800	169178800	1.8051648798696136
chr5	169177900	169178900	1.6323571126256664
chr5	169178000	169179000	1.428724446074237
chr5	169178100	169179100	1.425185902097831
chr5	169178200	169179200	1.6041648159068331
chr5	169179300	169180300	-0.03476874026194947
chr5	169179400	169180400	0.04101213035430786
chr5	169179500	169180500	0.7204186757419033
chr5	169179600	169180600	1.573117714495128
chr5	169179700	169180700	1.625201885947858
chr5	169179800	169180800	1.497192025726257
chr5	169179900	169180900	1.9170559706754824
chr5	169180000	169181000	1.7143861543768988
chr5	169180100	169181100	2.0187330052785817
chr5	169180200	169181200	1.5821704384278743
chr5	169180300	169181300	1.4359842953495998
chr5	169180400	169181400	1.3439656435763343
chr5	169180500	169181500	0.5489198593799677
chr5	169180600	169181600	-0.3550213261084079
chr5	169180700	169181700	0.020165737853288856
chr5	169180800	169181800	0.11594522701478235
chr5	169180900	169181900	-0.5589050533636648
chr5	169181000	169182000	-0.23148473249893178
chr5	169181100	169182100	-0.6138984668483412
chr5	169181200	169182200	-0.4661208654798641
chr5	169181300	169182300	-0.5600749276427338
chr5	169181400	169182400	-0.6638884297648179
chr5	169181500	169182500	-0.5334906144598869
chr5	169181600	169182600	-0.010939502768923758
chr5	169181700	169182700	-0.7139823345142532
chr5	169186000	169187000	-0.8905332667632113
chr5	169186100	169187100	-0.7985924294631921
chr5	169187300	169188300	1.5219214447389096
chr5	169187400	169188400	1.7434939583586062
chr5	169187500	169188500	1.2381653022111396
chr5	169187600	169188600	1.489119992618416
chr5	169187700	169188700	1.8407234033506807
chr5	169187800	169188800	1.5354024487950586
chr5	169187900	169188900	1.3214734595150766
chr5	169188000	169189000	1.2298199755138082
chr5	169188100	169189100	0.9417498198285194
chr5	169188200	169189200	0.5510375050685713
chr5	169188300	169189300	0.24299761736178546
chr5	169188400	169189400	-0.10770033760181014
chr5	169188500	169189500	0.4419344770072315
chr5	169189600	169190600	-0.1606950704197941
chr5	169189700	169190700	-0.2672809146062267
chr5	169189800	169190800	0.521151965262879
chr5	169189900	169190900	1.0898289445293492
chr5	169190000	169191000	0.7007132292397902
chr5	169190100	169191100	0.8155389341043431
chr5	169190200	169191200	1.5159604212639632
chr5	169190300	169191300	1.252674121576322
chr5	169190400	169191400	1.0410143287842246
chr5	169190500	169191500	0.7468596656640484
chr5	169190600	169191600	1.2467084464007714
chr5	169190700	169191700	1.5161440965668618
chr5	169190800	169191800	1.030067705678805
chr5	169190900	169191900	0.5320746336938452
chr5	169191000	169192000	0.5103173111999216
chr5	169191100	169192100	0.3001338267423518
chr5	169191200	169192200	-0.13376599722782273
chr5	169191300	169192300	-0.5717961289325701
chr5	169191400	169192400	-0.6946861650785753
chr5	169191500	169192500	-0.4703363193335252
chr5	169191600	169192600	-0.28800141276859137
chr5	169191700	169192700	0.054428532414440164
chr5	169191800	169192800	0.2473715579728403
chr5	169191900	169192900	0.4214053992132937
chr5	169192000	169193000	0.35927437610797275
chr5	169192100	169193100	0.2419136010105716
chr5	169192200	169193200	0.3011171174810429
chr5	169192300	169193300	1.0102233186811602
chr5	169192400	169193400	1.0593009847859485
chr5	169192500	169193500	1.6281415914289985
chr5	169192600	169193600	1.1730142723078778
chr5	169192700	169193700	0.9136492590413828
chr5	169192800	169193800	0.5639159627806464
chr5	169192900	169193900	0.5033553359780149
chr5	169193000	169194000	0.9437952181612778
chr5	169193100	169194100	1.0739468199455893
chr5	169193200	169194200	1.288605890075348
chr5	169194300	169195300	-1.7328976669142284
chr5	169194400	169195400	-1.5400641064102123
chr5	169194500	169195500	-0.9560318867942724
chr5	169194600	169195600	-0.7895966257209521
chr5	169194700	169195700	0.2903640632485482
chr5	169194800	169195800	0.7339740441146774
chr5	169194900	169195900	0.7680340747001926
chr5	169195000	169196000	0.18595026217171737
chr5	169195100	169196100	0.8362803912646232
chr5	169195200	169196200	1.4968529815642966
chr5	169195300	169196300	1.6391772187635238
chr5	169195400	169196400	2.036064058842192
chr5	169195500	169196500	1.8282870205239183
chr5	169195600	169196600	1.4907920993398958
chr5	169195700	169196700	1.6748745551428172
chr5	169195800	169196800	0.9139226596273756
chr5	169195900	169196900	2.0946455056350617
chr5	169196000	169197000	2.8058899342059607
chr5	169196100	169197100	2.511962928299131
chr5	169196200	169197200	1.7339505219231477
chr5	169196300	169197300	2.285835398064625
chr5	169196400	169197400	1.933380925652833
chr5	169196500	169197500	1.8273737250806348
chr5	169196600	169197600	1.4675960560532648
chr5	169196700	169197700	0.8111507098280748
chr5	169196800	169197800	0.9349991647030966
chr5	169196900	169197900	0.6405546421690247
chr5	169197000	169198000	-0.41019070289317533
chr5	169197100	169198100	-0.6786082640998176
chr5	169197200	169198200	-0.8186087312881357
chr5	169197300	169198300	-1.2688634027165386
chr5	169197400	169198400	-1.2206954253884017
chr5	169197500	169198500	-0.9409343498064248
chr5	169197600	169198600	-1.3791380292498348
chr5	169197700	169198700	-1.1677389526763862
chr5	169197800	169198800	-1.0013109358076706
chr5	169197900	169198900	-0.9433706026763374
chr5	169198000	169199000	0.0355590339758182
chr5	169198100	169199100	-0.08935404288751125
chr5	169198200	169199200	0.4139378675066921
chr5	169198300	169199300	0.42614956216638655
chr5	169198400	169199400	0.7229265769015271
chr5	169198500	169199500	0.8151443058600523
chr5	169198600	169199600	1.8833003500918533
chr5	169198700	169199700	2.0713732364726494
chr5	169198800	169199800	2.070302073018366
chr5	169198900	169199900	1.9225057953500844
chr5	169199000	169200000	2.0926441004127505
chr5	169199100	169200100	2.6334382945998347
chr5	169199200	169200200	2.0924629970041924
chr5	169199300	169200300	1.6875436736108214
chr5	169199400	169200400	1.539911388611012
chr5	169199500	169200500	1.244541269285392
chr5	169199600	169200600	0.8676151845237756
chr5	169199700	169200700	0.6619061098819014
chr5	169199800	169200800	0.08391490159831311
chr5	169199900	169200900	0.2618183627147593
chr5	169200000	169201000	-0.059714771051121364
chr5	169200100	169201100	-0.7162467379646539
chr5	169200200	169201200	-0.4788351661565185
chr5	169200300	169201300	-0.3797867089080025
chr5	169200400	169201400	-0.25306943375784635
chr5	169200500	169201500	-0.7237026815604726
chr5	169200600	169201600	-0.6822954572007699
chr5	169200700	169201700	-0.3856524136584552
chr5	169200800	169201800	-0.04652662786397575
chr5	169200900	169201900	-0.2744447255796259
chr5	169201000	169202000	-0.6088750504644441
chr5	169201100	169202100	-0.4959223806739808
chr5	169201200	169202200	0.031060772239190425
chr5	169201300	169202300	0.2687688053434659
chr5	169201400	169202400	-0.44256954191546
chr5	169201500	169202500	0.4720045500540545
chr5	169201600	169202600	0.4154054720191987
chr5	169201700	169202700	-0.003781457198086532
chr5	169202800	169203800	-1.2875092920030664
chr5	169202900	169203900	-1.5004126558785431
chr5	169203000	169204000	-1.570798945241788
chr5	169203100	169204100	-0.9507264267639096
chr5	169203200	169204200	-0.9389330499873442
chr5	169203300	169204300	-0.8673620681357176
chr5	169203400	169204400	-1.2467784927650016
chr5	169203500	169204500	-1.0699262706851391
chr5	169203600	169204600	0.06939984354292315
chr5	169203700	169204700	0.9021456661278368
chr5	169203800	169204800	0.9981286430829728
chr5	169203900	169204900	1.7096007071836083
chr5	169204000	169205000	1.8875729280887645
chr5	169204100	169205100	1.8559966632226
chr5	169204200	169205200	2.011434932720796
chr5	169204300	169205300	1.7590205026259622
chr5	169204400	169205400	1.8650967691228937
chr5	169204500	169205500	1.6300663698254507
chr5	169204600	169205600	1.423296071974298
chr5	169204700	169205700	0.7761289608494686
chr5	169204800	169205800	0.5996085642179322
chr5	169204900	169205900	-0.2497100860387841
chr5	169205000	169206000	-0.63235785043069
chr5	169205100	169206100	-0.3616261745141284
chr5	169205200	169206200	-0.38958342886307534
chr5	169205300	169206300	-0.09911295796213873
chr5	169205400	169206400	0.17198933990559356
chr5	169205500	169206500	0.0036184786412441494
chr5	169205600	169206600	-0.3453244524956503
chr5	169205700	169206700	-0.25767846181550985
chr5	169205800	169206800	-0.03887091438347864
chr5	169205900	169206900	-0.1566445558305669
chr5	169206000	169207000	-0.08279791113771866
chr5	169206100	169207100	-0.9390178583019296
chr5	169206200	169207200	-0.9154236432105518
chr5	169206300	169207300	-0.8925819279493821
chr5	169206400	169207400	-2.0782570293702767
chr5	169206500	169207500	-2.0389976814635324
chr5	169206600	169207600	-1.2171158744705222
chr5	169206700	169207700	-0.9632060139024792
chr5	169206800	169207800	-0.6431380155593083
chr5	169206900	169207900	0.11511824471711996
chr5	169207000	169208000	0.16687471426019568
chr5	169207100	169208100	-0.08220762246267344
chr5	169207200	169208200	-0.2906188339298411
chr5	169207300	169208300	0.5047889749568584
chr5	169207400	169208400	0.4551646409953661
chr5	169207500	169208500	0.4823316968532701
chr5	169207600	169208600	-0.3957260835697899
chr5	169207700	169208700	-0.09297649657120884
chr5	169207800	169208800	-0.3236471601122653
chr5	169207900	169208900	-0.7933803471597584
chr5	169208000	169209000	-1.3283891121642182
chr5	169208100	169209100	-0.5341580056245081
chr5	169208200	169209200	-0.4065370423791714
chr5	169208300	169209300	-1.379230511639407
chr5	169208400	169209400	-1.1535855585275934
chr5	169208500	169209500	-0.9829095408770808
chr5	169208600	169209600	-0.16206970117132466
chr5	169208700	169209700	-0.4746483549162494
chr5	169208800	169209800	-0.2324896125297759
chr5	169208900	169209900	-0.4446491748271839
chr5	169209200	169210200	1.4611404485698654
chr5	169209300	169210300	1.822571152650472
chr5	169209400	169210400	1.7681679694074348
chr5	169209500	169210500	1.502795490593307
chr5	169209600	169210600	1.4120608684425902
chr5	169209700	169210700	0.8578044165052797
chr5	169209800	169210800	0.7284809611608907
chr5	169209900	169210900	1.2697375138012907
chr5	169210000	169211000	0.9320144190058484
chr5	169210100	169211100	0.5800422696452484
chr5	169210200	169211200	-0.11051414555092187
chr5	169210300	169211300	-0.17902061746127773
chr5	169210400	169211400	-0.07505085597495541
chr5	169210500	169211500	0.3907199780067896
chr5	169210600	169211600	0.2688867397370012
chr5	169210700	169211700	0.9982960055027396
chr5	169210800	169211800	1.0602280229059704
chr5	169210900	169211900	1.0218923404223017
chr5	169211000	169212000	1.4816989221656447
chr5	169211100	169212100	1.291516152441612
chr5	169211200	169212200	1.2471464654467137
chr5	169211300	169212300	0.8582719734618736
chr5	169211400	169212400	0.7529394598925693
chr5	169211500	169212500	0.23344354772733514
chr5	169214200	169215200	1.2405246696285896
chr5	169214300	169215300	1.5027821124577625
chr5	169214400	169215400	0.9672333838078244
chr5	169214500	169215500	0.6304839193315531
chr5	169214600	169215600	0.5817831693110366
chr5	169214700	169215700	0.5786345459323714
chr5	169214800	169215800	0.5270488903806483
chr5	169214900	169215900	0.2811659381412803
chr5	169215000	169216000	0.19305829407857938
chr5	169215100	169216100	-0.08615843191028535
chr5	169215200	169216200	-0.07068476856667381
chr5	169215300	169216300	-0.1136066041403544
chr5	169215400	169216400	0.4416118528268296
chr5	169215500	169216500	0.5990067836848841
chr5	169215600	169216600	0.4837735554658402
chr5	169215700	169216700	0.2547223569971888
chr5	169215800	169216800	0.7584101061519448
chr5	169215900	169216900	0.9637589701680545
chr5	169216000	169217000	1.5509444948303461
chr5	169216100	169217100	1.756025663943755
chr5	169216200	169217200	1.5818593271763317
chr5	169216300	169217300	1.458060549821155
chr5	169216400	169217400	1.551925694350522
chr5	169216500	169217500	1.6195518975528744
chr5	169216600	169217600	1.4666584530931253
chr5	169216700	169217700	1.5422817893138459
chr5	169216800	169217800	1.5096290722678165
chr5	169216900	169217900	1.1082813430261376
chr5	169217000	169218000	0.7418017424884461
chr5	169217100	169218100	0.3517769323689163
chr5	169217200	169218200	0.22659051958350865
chr5	169217300	169218300	0.4840183531768986
chr5	169217400	169218400	0.6549196692081257
chr5	169217500	169218500	1.310237270763215
chr5	169217600	169218600	1.4946469933627493
chr5	169217700	169218700	1.295696331941823
chr5	169217800	169218800	1.3565903429473292
chr5	169217900	169218900	1.4538849203692714
chr5	169218000	169219000	1.246778569653832
chr5	169218100	169219100	1.7972618637031108
chr5	169218200	169219200	1.662479818438
chr5	169218300	169219300	0.963046765540033
chr5	169218400	169219400	0.6898599101610791
chr5	169218500	169219500	0.1141938349788026
chr5	169218600	169219600	0.2029354128120216
chr5	169218700	169219700	0.6306962256220022
chr5	169218800	169219800	-0.009478164059711105
chr5	169218900	169219900	0.037641141490677085
chr5	169219000	169220000	0.6054515171745471
chr5	169219100	169220100	-0.0043311100627080905
chr5	169219200	169220200	0.37431208308503855
chr5	169219300	169220300	0.3418841927873492
chr5	169219400	169220400	0.5438821340845164
chr5	169219500	169220500	0.9726472139481808
chr5	169219600	169220600	0.6676708783328571
chr5	169219700	169220700	1.0869955081965967
chr5	169219800	169220800	1.371926254995716
chr5	169219900	169220900	1.4229547561309486
chr5	169220000	169221000	1.0758531076411981
chr5	169220100	169221100	1.413109680461884
chr5	169220200	169221200	1.1745858172545869
chr5	169220300	169221300	1.8279956417950547
chr5	169220400	169221400	1.8641911437973269
chr5	169220500	169221500	2.0363934214534343
chr5	169220600	169221600	2.257179742761873
chr5	169220700	169221700	1.934352719803612
chr5	169220800	169221800	1.6168085898090174
chr5	169220900	169221900	1.5992454701570462
chr5	169221000	169222000	1.5689626969402501
chr5	169221100	169222100	1.3850653781585918
chr5	169221200	169222200	2.0976497853809497
chr5	169221300	169222300	2.156948963442844
chr5	169221400	169222400	1.252818559775006
chr5	169221500	169222500	0.4777542167810598
chr5	169221600	169222600	0.5354665546217049
chr5	169221700	169222700	-0.20738733800831888
chr5	169221800	169222800	0.7101042665718126
chr5	169221900	169222900	0.4759885351699846
chr5	169222000	169223000	0.6152458497099682
chr5	169222100	169223100	-0.28403265165009883
chr5	169222200	169223200	-0.8783214435595712
chr5	169222300	169223300	-0.7701197995034289
chr5	169222400	169223400	0.1964586440703004
chr5	169222500	169223500	0.8261111724205706
chr5	169222600	169223600	0.18378685334071604
chr5	169222700	169223700	0.8247238450852371
chr5	169222800	169223800	0.04012677551693484
chr5	169222900	169223900	1.0403064207921902
chr5	169223000	169224000	0.8221050503101872
chr5	169223100	169224100	1.6634681394271942
chr5	169223200	169224200	1.1773915122850758
chr5	169223300	169224300	0.4446097863793344
chr5	169223400	169224400	0.5607575211452355
chr5	169223500	169224500	0.5046141614368851
chr5	169223600	169224600	1.0687775893458649
chr5	169223700	169224700	0.9256190799985194
chr5	169223800	169224800	0.9827506048236708
chr5	169223900	169224900	0.7228312111198169
chr5	169224000	169225000	0.9574811168551715
chr5	169224100	169225100	0.6733403856676852
chr5	169224200	169225200	1.0660219662949009
chr5	169224300	169225300	1.4345466218377811
chr5	169224400	169225400	1.1004277585480775
chr5	169224500	169225500	0.9489817316706008
chr5	169225300	169226300	1.0060992954895345
chr5	169225400	169226400	0.7743194726805379
chr5	169225500	169226500	0.2827745390371789
chr5	169225600	169226600	0.4823852026365679
chr5	169225700	169226700	0.5996997024838426
chr5	169225800	169226800	0.7277210047079523
chr5	169225900	169226900	0.2630205306471744
chr5	169226000	169227000	0.6870076419618538
chr5	169226100	169227100	0.3774994166770645
chr5	169226200	169227200	0.16418855115224
chr5	169226300	169227300	-0.07385518078597067
chr5	169226400	169227400	0.22001736619672704
chr5	169226500	169227500	0.7450482145112113
chr5	169226600	169227600	0.1652000059237011
chr5	169226700	169227700	0.3813543116519325
chr5	169226800	169227800	-0.2077730166869894
chr5	169226900	169227900	0.07155880212420733
chr5	169227000	169228000	0.19785016933495933
chr5	169227100	169228100	0.1258740477296566
chr5	169227200	169228200	0.3140329735405437
chr5	169227300	169228300	0.1362250427323713
chr5	169227400	169228400	0.4258502919506912
chr5	169227500	169228500	0.7831248923577074
chr5	169227600	169228600	1.3791451305699467
chr5	169227700	169228700	0.3699310039948173
chr5	169227800	169228800	0.9363975189640016
chr5	169227900	169228900	1.5229634445485565
chr5	169228000	169229000	1.602685923035261
chr5	169228100	169229100	1.7722857191306491
chr5	169228200	169229200	1.2908224021658774
chr5	169228300	169229300	1.3790005596911743
chr5	169228400	169229400	0.6256166658121213
chr5	169228500	169229500	0.1897291394562285
chr5	169228600	169229600	0.1361615677503029
chr5	169228700	169229700	0.4809431499773397
chr5	169228800	169229800	-0.5785553787617309
chr5	169228900	169229900	-1.1365745550145814
chr5	169229000	169230000	-1.7130194988793375
chr5	169229100	169230100	-2.061801080861573
chr5	169229200	169230200	-1.560175910596998
chr5	169229300	169230300	-1.7737956787046252
chr5	169229400	169230400	-1.3596745780541
chr5	169229500	169230500	-1.5773578815121234
chr5	169229600	169230600	-1.0952656313936835
chr5	169229700	169230700	-0.7785412945809957
chr5	169229800	169230800	0.5346086356477138
chr5	169229900	169230900	0.8138903862882126
chr5	169230000	169231000	0.9518437101962138
chr5	169230100	169231100	1.3694514950594985
chr5	169230200	169231200	0.425996107649428
chr5	169230300	169231300	0.6470336195024968
chr5	169230400	169231400	0.24884819089085944
chr5	169230500	169231500	0.3401698335843761
chr5	169230600	169231600	-0.2900031366822016
chr5	169230700	169231700	-0.6322818953170695
chr5	169230800	169231800	-1.5168228800623498
chr5	169230900	169231900	-1.4994946104629467
chr5	169231000	169232000	-1.1548328498270128
chr5	169231100	169232100	-1.4539178117087252
chr5	169231200	169232200	-0.06311853945797194
chr5	169231300	169232300	0.4177757402117244
chr5	169231400	169232400	0.6311407962118922
chr5	169231500	169232500	0.6790291523305384
chr5	169231600	169232600	0.7070588358969637
chr5	169231700	169232700	0.7122492848088283
chr5	169231800	169232800	0.9681842530106468
chr5	169231900	169232900	0.4754694737143227
chr5	169232000	169233000	0.4442012659730444
chr5	169232100	169233100	0.6473560723958858
chr5	169232200	169233200	0.3181027678111545
chr5	169232300	169233300	-0.007678763763434353
chr5	169232400	169233400	0.3566623109922185
chr5	169233200	169234200	-0.00252906632704019
chr5	169233300	169234300	-0.5053187396421268
chr5	169233400	169234400	-0.4212244864070816
chr5	169233500	169234500	-0.011445277474393466
chr5	169233600	169234600	-0.06442231671442182
chr5	169233700	169234700	-0.13940908735175708
chr5	169233800	169234800	-0.2256532712990457
chr5	169233900	169234900	-0.688003660947229
chr5	169234000	169235000	-0.6437726233471477
chr5	169234100	169235100	-0.7921970447122996
chr5	169234200	169235200	-0.9441759504520943
chr5	169234300	169235300	-0.7536922406112371
chr5	169234400	169235400	-1.157211146649359
chr5	169234500	169235500	-1.236904102991227
chr5	169234600	169235600	-0.8720277832976002
chr5	169234700	169235700	-0.9630800051258545
chr5	169234800	169235800	-0.2854750658714761
chr5	169234900	169235900	-0.1651806577540572
chr5	169235000	169236000	0.16099370199727367
chr5	169235100	169236100	0.01810809817903629
chr5	169235200	169236200	-0.18880727036051426
chr5	169236100	169237100	0.14160198809659222
chr5	169236200	169237200	0.38308667891489867
chr5	169236300	169237300	0.382407378371728
chr5	169236400	169237400	0.8467779838864657
chr5	169236500	169237500	0.8948563120169335
chr5	169236600	169237600	1.069885772662547
chr5	169236700	169237700	0.8593885179569659
chr5	169236800	169237800	0.7688557009426511
chr5	169236900	169237900	0.7941983193053125
chr5	169237000	169238000	0.5727217274821961
chr5	169237100	169238100	0.5535512765906385
chr5	169237200	169238200	0.3701266699647664
chr5	169237300	169238300	0.15461774657870767
chr5	169237400	169238400	-0.07439559249239927
chr5	169237500	169238500	0.322829865168774
chr5	169238600	169239600	-1.9597587625278108
chr5	169238700	169239700	-1.5210717500794892
chr5	169238800	169239800	-1.6302149912279789
chr5	169238900	169239900	-1.5863955519807356
chr5	169239000	169240000	-1.614122671947231
chr5	169239100	169240100	-1.3745159309321011
chr5	169239200	169240200	-1.4448969516218235
chr5	169239300	169240300	-1.004257834584552
chr5	169239400	169240400	-0.41121553225075935
chr5	169239500	169240500	-0.5294923244788492
chr5	169240900	169241900	2.4248067408600837
chr5	169241000	169242000	2.7866861996520425
chr5	169241100	169242100	3.332749940622428
chr5	169241200	169242200	3.722898730476152
chr5	169241300	169242300	3.4600295092888613
chr5	169241400	169242400	3.755638276308416
chr5	169241500	169242500	4.049059237906891
chr5	169241600	169242600	3.563285599168488
chr5	169241700	169242700	3.1156875021630586
chr5	169241800	169242800	2.8597391770268845
chr5	169241900	169242900	2.817634153642909
chr5	169242000	169243000	2.28330842352678
chr5	169242100	169243100	1.9168553949006109
chr5	169242200	169243200	1.7095126543260113
chr5	169242300	169243300	1.889709837879604
chr5	169242400	169243400	1.5741904620367937
chr5	169242500	169243500	0.9065012171695168
chr5	169242600	169243600	1.1987670169164937
chr5	169242700	169243700	1.0759658213333605
chr5	169242800	169243800	1.5255138328135809
chr5	169242900	169243900	1.1106664793027319
chr5	169243000	169244000	0.8826027364672159
chr5	169243100	169244100	0.5442253290446317
chr5	169243200	169244200	0.16383522196789996
chr5	169243300	169244300	0.16247081833686344
chr5	169243400	169244400	0.9246459866759656
chr5	169243500	169244500	1.4458471503953712
chr5	169243600	169244600	0.8569932713182274
chr5	169243700	169244700	0.6983325031363887
chr5	169243800	169244800	0.8570393715823438
chr5	169243900	169244900	1.349503435479107
chr5	169244000	169245000	1.6787613501706187
chr5	169244100	169245100	1.4068687365460104
chr5	169244200	169245200	1.6915914657037006
chr5	169244300	169245300	1.6053522184473383
chr5	169244400	169245400	0.8880681933693045
chr5	169244500	169245500	0.3117128547075721
chr5	169244600	169245600	0.970672740597295
chr5	169244700	169245700	0.8639029400331285
chr5	169244800	169245800	0.3010765412079805
chr5	169244900	169245900	0.13166583397119028
chr5	169245000	169246000	-0.4907179043468077
chr5	169245100	169246100	0.3917381382741242
chr5	169245200	169246200	-0.06325542558778419
chr5	169245300	169246300	-0.7113770422333774
chr5	169245400	169246400	-0.2440707889658501
chr5	169245500	169246500	0.010537912945241984
chr5	169245600	169246600	-0.482381863433538
chr5	169245700	169246700	-0.570697583284704
chr5	169245800	169246800	-0.7290329909531166
chr5	169245900	169246900	-0.8213357969922769
chr5	169247000	169248000	-0.06909586181833353
chr5	169247100	169248100	0.3520774151457551
chr5	169247200	169248200	0.4730792620404903
chr5	169247300	169248300	0.6210418811548498
chr5	169247400	169248400	0.3821065227462748
chr5	169247500	169248500	0.7989138393076161
chr5	169247600	169248600	1.6589137969940653
chr5	169247700	169248700	2.0043030720822768
chr5	169247800	169248800	1.8892031216202363
chr5	169247900	169248900	1.1008236537881009
chr5	169248000	169249000	0.7980791528378667
chr5	169248100	169249100	-0.09155337150552892
chr5	169248200	169249200	-0.4594697126287528
chr5	169248300	169249300	-0.8666784128820361
chr5	169248400	169249400	-1.012733101140438
chr5	169248500	169249500	-1.5234040640734692
chr5	169248600	169249600	-2.266033457799405
chr5	169248700	169249700	-2.4424088826074297
chr5	169248800	169249800	-2.491319722140186
chr5	169248900	169249900	-1.6648229727293278
chr5	169249000	169250000	-1.4012780723519402
chr5	169249100	169250100	-0.802786018197871
chr5	169250200	169251200	0.5084871420860028
chr5	169250300	169251300	-0.1805102233455219
chr5	169250400	169251400	-0.08147293925791046
chr5	169250500	169251500	-0.10132050577588768
chr5	169250600	169251600	0.4563443904540269
chr5	169250700	169251700	0.30479565354268634
chr5	169250800	169251800	0.6204946070435444
chr5	169250900	169251900	0.6995870426738985
chr5	169251000	169252000	0.43170951601799545
chr5	169251100	169252100	0.3965374060674604
chr5	169251200	169252200	0.32884789735587
chr5	169251300	169252300	1.2575154693973076
chr5	169251400	169252400	1.0375575720709194
chr5	169251500	169252500	1.1446423437639504
chr5	169251600	169252600	0.9046770832677341
chr5	169251700	169252700	1.4292874173369
chr5	169251800	169252800	1.586629257052765
chr5	169251900	169252900	1.4550877950191614
chr5	169252000	169253000	1.5769191310090016
chr5	169252100	169253100	0.8651152257797121
chr5	169252200	169253200	0.9388501192143854
chr5	169252300	169253300	0.3780459017437528
chr5	169252400	169253400	0.9669610995847184
chr5	169252500	169253500	0.9765060883568196
chr5	169252600	169253600	0.8776498705517776
chr5	169252700	169253700	0.8498872015291421
chr5	169252800	169253800	0.6327821809507782
chr5	169252900	169253900	0.7785160484593656
chr5	169253000	169254000	1.002783616705036
chr5	169253100	169254100	1.0887198856428488
chr5	169253200	169254200	0.9314647945011556
chr5	169253300	169254300	1.0885065418987565
chr5	169253400	169254400	0.9722462834527094
chr5	169253500	169254500	1.1387106310227404
chr5	169253600	169254600	0.9735568709839506
chr5	169253700	169254700	0.9369162290900822
chr5	169253800	169254800	1.2727349672936743
chr5	169253900	169254900	0.960876100794984
chr5	169254000	169255000	0.8974178934686334
chr5	169254100	169255100	1.9828108396613464
chr5	169254200	169255200	1.895900036294058
chr5	169254300	169255300	1.5752056487737949
chr5	169254400	169255400	0.8939880823407036
chr5	169254500	169255500	0.34631680920572305
chr5	169254600	169255600	0.5573235570713343
chr5	169254700	169255700	0.8363512963185884
chr5	169254800	169255800	0.4360280246648268
chr5	169254900	169255900	1.0576631334540454
chr5	169255000	169256000	0.9452058680743131
chr5	169255100	169256100	-0.024449841993269616
chr5	169255200	169256200	0.6163989963323232
chr5	169255300	169256300	0.8751643144791106
chr5	169255400	169256400	1.0528495209151447
chr5	169255500	169256500	1.4289699982311457
chr5	169255600	169256600	1.4865097612465268
chr5	169255700	169256700	0.7377653629710845
chr5	169255800	169256800	1.1323414006920622
chr5	169255900	169256900	0.8060372337829099
chr5	169256000	169257000	0.5544674175398492
chr5	169256100	169257100	1.0681329616057331
chr5	169256200	169257200	0.5629123780078825
chr5	169256300	169257300	0.4705492034228513
chr5	169257600	169258600	-1.2027554460561831
chr5	169257700	169258700	-1.4795888927644545
chr5	169257800	169258800	-1.414501613396701
chr5	169257900	169258900	-0.8477804145435309
chr5	169258000	169259000	-1.0133789421194745
chr5	169258100	169259100	-0.10163864164793687
chr5	169258200	169259200	0.1370138801485303
chr5	169258300	169259300	0.12378729266350193
chr5	169258400	169259400	0.09154173366237793
chr5	169258500	169259500	-0.023816336607606858
chr5	169258600	169259600	0.014834400653471996
chr5	169258700	169259700	0.11414004793516447
chr5	169258800	169259800	0.058363860862739016
chr5	169258900	169259900	-0.7796527316327501
chr5	169259000	169260000	-0.6299861366957058
chr5	169259100	169260100	-0.6392863559543374
chr5	169259200	169260200	-0.4022260314463176
chr5	169259300	169260300	0.2378667035383124
chr5	169259400	169260400	0.2907079367371034
chr5	169259500	169260500	0.09743186360218113
chr5	169259600	169260600	-0.049201417589566886
chr5	169259700	169260700	-0.31142027889824897
chr5	169259800	169260800	-0.3839125983257674
chr5	169259900	169260900	-0.047503004691949416
chr5	169260000	169261000	-0.18738539230570844
chr5	169260100	169261100	-0.20414753340925432
chr5	169260200	169261200	-0.3572322024753237
chr5	169260300	169261300	-0.8790651182354321
chr5	169260400	169261400	-0.473033967420895
chr5	169260500	169261500	0.3703295873888277
chr5	169260600	169261600	1.1643440841397024
chr5	169260700	169261700	0.7699837489821868
chr5	169260800	169261800	0.3297421837616221
chr5	169260900	169261900	0.7325362545577877
chr5	169261000	169262000	0.6613430171502509
chr5	169261100	169262100	-0.04327817625498735
chr5	169261200	169262200	0.1832113803073533
chr5	169261300	169262300	0.2689292843145963
chr5	169261400	169262400	-0.010425764385494387
chr5	169261500	169262500	-0.452744720755693
chr5	169261600	169262600	-1.1358938785085555
chr5	169261700	169262700	-1.0754674317651765
chr5	169261800	169262800	-0.9779823686767576
chr5	169261900	169262900	-1.7571105183986675
chr5	169262000	169263000	-1.40994204291596
chr5	169262100	169263100	-1.2095208073826804
chr5	169262200	169263200	-1.7318093178143532
chr5	169262300	169263300	-2.088834779042182
chr5	169262400	169263400	-1.8883964572766039
chr5	169262500	169263500	-2.066666083037384
chr5	169262600	169263600	-1.9307861805095303
chr5	169262700	169263700	-1.055750411270174
chr5	169262800	169263800	-0.6747424270740116
chr5	169262900	169263900	-0.17228404033391248
chr5	169263000	169264000	-0.4693052973668853
chr5	169263700	169264700	1.3109968596144774
chr5	169263800	169264800	1.3508352492402944
chr5	169263900	169264900	1.7033812498662353
chr5	169264000	169265000	2.2520932143701384
chr5	169264100	169265100	1.7513963784618285
chr5	169264200	169265200	1.8522252552985192
chr5	169264300	169265300	2.1286903764605603
chr5	169264400	169265400	1.4240977047590475
chr5	169264500	169265500	1.1169876688601048
chr5	169264600	169265600	0.9959768044664864
chr5	169264700	169265700	1.1640986444946981
chr5	169264800	169265800	1.092807294322207
chr5	169264900	169265900	0.8257679390087642
chr5	169265000	169266000	-0.12849358364079333
chr5	169265100	169266100	0.9531343427244428
chr5	169265200	169266200	0.9106974879714658
chr5	169265300	169266300	1.516753117531667
chr5	169265400	169266400	1.5280976099955246
chr5	169265500	169266500	1.7518252893219672
chr5	169265600	169266600	1.5316458205528876
chr5	169265700	169266700	1.6411658954053834
chr5	169265800	169266800	1.815200694922516
chr5	169265900	169266900	1.8204517033065357
chr5	169266000	169267000	2.004279151252883
chr5	169266100	169267100	1.5202002380255728
chr5	169266200	169267200	1.077709846672666
chr5	169266300	169267300	0.4862240001564671
chr5	169266400	169267400	0.3848742884607761
chr5	169266500	169267500	0.017099440584359832
chr5	169266600	169267600	0.4236335713177583
chr5	169266700	169267700	0.4359463126689583
chr5	169266800	169267800	0.35180630365129384
chr5	169266900	169267900	0.16276949017763107
chr5	169267000	169268000	0.2603336222548487
chr5	169267100	169268100	0.3548031558652353
chr5	169267200	169268200	0.9469061387133028
chr5	169267300	169268300	0.262870739870814
chr5	169267400	169268400	0.5499229246460147
chr5	169267500	169268500	0.4307298543168142
chr5	169267600	169268600	-0.4721376000863207
chr5	169267700	169268700	-1.1348031254754964
chr5	169267800	169268800	-1.7351474101439164
chr5	169267900	169268900	-1.6450522558765526
chr5	169268000	169269000	-1.1854740753126323
chr5	169268100	169269100	-1.2207530875928014
chr5	169268200	169269200	-1.6112211020334983
chr5	169268300	169269300	-1.3225786010627745
chr5	169268400	169269400	-1.3468896195706332
chr5	169268500	169269500	-1.4171087025793572
chr5	169268600	169269600	-0.8481933032377365
chr5	169268700	169269700	-0.5069032681702815
chr5	169268800	169269800	0.1662062532148068
chr5	169268900	169269900	0.2735550774021807
chr5	169269000	169270000	-0.3358360586415609
chr5	169269100	169270100	-0.32772807362675943
chr5	169269200	169270200	0.2000539643212139
chr5	169269300	169270300	0.21581845667829064
chr5	169269400	169270400	-0.06193971106949405
chr5	169269500	169270500	0.3456867398999543
chr5	169269600	169270600	0.6396564452073853
chr5	169269700	169270700	0.9824984632602278
chr5	169269800	169270800	1.4588214372459092
chr5	169269900	169270900	1.271391563490385
chr5	169270000	169271000	1.0381142092609914
chr5	169270100	169271100	1.192732616554363
chr5	169270200	169271200	1.5307395027722652
chr5	169270300	169271300	1.2183413287917781
chr5	169270400	169271400	0.9441198276508904
chr5	169270500	169271500	0.706921851632422
chr5	169270600	169271600	0.8870387958812725
chr5	169270700	169271700	0.7925150907674474
chr5	169270800	169271800	0.16379229761056824
chr5	169270900	169271900	0.4822044411671754
chr5	169271000	169272000	0.7339709727756989
chr5	169271100	169272100	0.6754710378272394
chr5	169271200	169272200	-0.16734122404291746
chr5	169271800	169272800	0.8590281606028244
chr5	169271900	169272900	0.6692747004771834
chr5	169272000	169273000	0.2960839735052398
chr5	169272100	169273100	0.18085451828726296
chr5	169272200	169273200	0.7115089767887054
chr5	169272300	169273300	0.7984589788839813
chr5	169272400	169273400	0.7915546131882244
chr5	169272500	169273500	0.9934338818629674
chr5	169272600	169273600	0.5841866466946638
chr5	169272700	169273700	-0.047637626630857285
chr5	169272800	169273800	-0.06868697528274144
chr5	169272900	169273900	-0.28072027672057465
chr5	169273400	169274400	1.086902119013632
chr5	169273500	169274500	0.5992800329365449
chr5	169273600	169274600	0.9189063097287096
chr5	169273700	169274700	0.6741254435278898
chr5	169273800	169274800	0.91324026525837
chr5	169273900	169274900	0.9971672288047602
chr5	169274000	169275000	0.9715082093826227
chr5	169274100	169275100	1.2074647146808466
chr5	169274200	169275200	1.3232993983476276
chr5	169274300	169275300	1.0951158014717155
chr5	169274400	169275400	1.010752702278492
chr5	169274500	169275500	0.8406768306867797
chr5	169274600	169275600	0.23323598744904325
chr5	169274700	169275700	0.2941265712975628
chr5	169274800	169275800	-0.3848730556291087
chr5	169274900	169275900	-0.6700236162871905
chr5	169275000	169276000	-0.7094003500980521
chr5	169275100	169276100	-1.1680580812722152
chr5	169275200	169276200	-1.2051503815328726
chr5	169275300	169276300	-1.5260508884220594
chr5	169275400	169276400	-1.3690770755741777
chr5	169275500	169276500	-0.6613385830286195
chr5	169275600	169276600	-0.41780527624988417
chr5	169275700	169276700	-0.6395213707803772
chr5	169275800	169276800	-0.2810368736335499
chr5	169275900	169276900	-0.12271990677471922
chr5	169276000	169277000	-0.14372078264418844
chr5	169276100	169277100	-0.059722793909382337
chr5	169276200	169277200	-0.29790433141211714
chr5	169276300	169277300	0.26503963268838376
chr5	169276400	169277400	-0.2686892725123855
chr5	169276500	169277500	-0.6439133713071055
chr5	169276600	169277600	-0.8038527887906709
chr5	169277200	169278200	-0.3140824199357985
chr5	169277300	169278300	-0.20558657119140056
chr5	169277400	169278400	-0.2544344655665205
chr5	169277500	169278500	0.6438357653090119
chr5	169277600	169278600	0.9503436988765686
chr5	169277700	169278700	0.9863855150852028
chr5	169277800	169278800	0.8360169575415513
chr5	169277900	169278900	1.644250011731642
chr5	169278000	169279000	2.2350710626754107
chr5	169278100	169279100	2.612867597976455
chr5	169278200	169279200	2.560314628530332
chr5	169278300	169279300	2.4853567737782307
chr5	169278400	169279400	2.5152857212014816
chr5	169278500	169279500	1.2068638769851543
chr5	169278600	169279600	0.7985784452354556
chr5	169278700	169279700	0.22895675717579736
chr5	169278800	169279800	-0.017771651205214466
chr5	169278900	169279900	-0.6127489620251063
chr5	169279000	169280000	-1.3733498821870165
chr5	169279100	169280100	-1.888371690595988
chr5	169279200	169280200	-2.0368777177343125
chr5	169279300	169280300	-2.0043422389194925
chr5	169279400	169280400	-1.6877918590472218
chr5	169279500	169280500	-1.0360729975414813
chr5	169279600	169280600	-0.7663927615381856
chr5	169279700	169280700	-0.19016696673801867
chr5	169279800	169280800	0.1370668214539425
chr5	169279900	169280900	0.19762184515901413
chr5	169280000	169281000	0.5473958733420077
chr5	169280100	169281100	0.7224714636023836
chr5	169280200	169281200	0.4992048825228513
chr5	169280300	169281300	-0.03983571790707974
chr5	169280400	169281400	-0.2025679497938377
chr5	169280500	169281500	-0.1193028062656353
chr5	169280600	169281600	-0.4590404717726864
chr5	169280700	169281700	-0.6126693636066304
chr5	169280800	169281800	-0.7172688299132904
chr5	169280900	169281900	-0.7483527777703675
chr5	169281400	169282400	2.1863055873430333
chr5	169281500	169282500	2.3024944947270853
chr5	169281600	169282600	2.240570222617324
chr5	169281700	169282700	2.2864434447723534
chr5	169281800	169282800	2.4328217692421004
chr5	169281900	169282900	2.1146284382015867
chr5	169282000	169283000	2.146290762535885
chr5	169282100	169283100	2.2746681110560325
chr5	169282200	169283200	1.9978485242463293
chr5	169282300	169283300	1.7207936561512254
chr5	169282400	169283400	1.2145414222326911
chr5	169282500	169283500	0.9034127986638308
chr5	169282600	169283600	0.7969161531845889
chr5	169283700	169284700	0.8948823543857745
chr5	169283800	169284800	1.3151314768033409
chr5	169283900	169284900	1.2725012490414245
chr5	169284000	169285000	1.5368778627605708
chr5	169284100	169285100	2.421662775886009
chr5	169284200	169285200	2.084443936988593
chr5	169284300	169285300	1.9483508720864056
chr5	169284400	169285400	2.393160595805801
chr5	169284500	169285500	2.200418246234331
chr5	169284600	169285600	2.125471812525705
chr5	169284700	169285700	1.6678796215926368
chr5	169284800	169285800	1.6406660052382531
chr5	169284900	169285900	2.0644887132668517
chr5	169285000	169286000	1.9656984013848582
chr5	169285100	169286100	1.2594173570071578
chr5	169285200	169286200	1.5538165306456346
chr5	169285300	169286300	1.3935337850008245
chr5	169285400	169286400	0.6144915615188495
chr5	169285500	169286500	0.17188283187855696
chr5	169285600	169286600	0.5471805139844058
chr5	169285700	169286700	0.4579695518673885
chr5	169285800	169286800	0.7206934820625998
chr5	169285900	169286900	0.8535369004075782
chr5	169286000	169287000	0.7645352405019455
chr5	169286100	169287100	0.3654557010069535
chr5	169286200	169287200	0.4166541571182009
chr5	169286300	169287300	0.5616157140435911
chr5	169286400	169287400	0.773822662759529
chr5	169286500	169287500	0.872131464995765
chr5	169286600	169287600	0.2029357053900196
chr5	169286700	169287700	0.35730757832551185
chr5	169286800	169287800	-0.11641491814258342
chr5	169286900	169287900	-0.11031471822279663
chr5	169287000	169288000	-0.5128772477297175
chr5	169287100	169288100	-0.06833778675130434
chr5	169287200	169288200	0.5849276556873063
chr5	169287300	169288300	0.17195266035520326
chr5	169287400	169288400	-0.4659093865031603
chr5	169287500	169288500	-0.33695754979969345
chr5	169287600	169288600	0.7927573030939925
chr5	169287700	169288700	0.8655809141593411
chr5	169287800	169288800	0.23075833308713545
chr5	169287900	169288900	0.3795234128702665
chr5	169288000	169289000	1.1969008298769912
chr5	169288100	169289100	1.0865633287825822
chr5	169288200	169289200	0.16327608162719476
chr5	169288300	169289300	0.5799538663524986
chr5	169288400	169289400	1.3121620036419022
chr5	169288500	169289500	1.6685658218925394
chr5	169288600	169289600	0.5758136534214829
chr5	169290600	169291600	2.7057931174018632
chr5	169290700	169291700	2.5415524822111935
chr5	169290800	169291800	2.898735888357073
chr5	169290900	169291900	2.9257879359192818
chr5	169291000	169292000	3.1060575648401016
chr5	169291100	169292100	2.761937888803764
chr5	169291200	169292200	2.3182843193210405
chr5	169291300	169292300	1.9326301053792951
chr5	169291400	169292400	1.7202656035884174
chr5	169291500	169292500	1.8425611212424216
chr5	169291600	169292600	2.072439221511066
chr5	169291700	169292700	2.2435239097901105
chr5	169291800	169292800	2.125106998773523
chr5	169291900	169292900	1.9201272668563831
chr5	169292000	169293000	1.9587871835920365
chr5	169292100	169293100	2.142566018978001
chr5	169292200	169293200	2.6350501461802853
chr5	169292300	169293300	2.2438397898798397
chr5	169292400	169293400	2.093218611521842
chr5	169292500	169293500	2.1952468971239827
chr5	169292600	169293600	1.8507054349687269
chr5	169292700	169293700	1.7670827835391802
chr5	169292800	169293800	1.1690823237139056
chr5	169292900	169293900	1.7417859970073566
chr5	169293000	169294000	2.0858528799642846
chr5	169293100	169294100	2.1048374119263653
chr5	169293200	169294200	1.6407826444075615
chr5	169293800	169294800	2.5363764456317286
chr5	169293900	169294900	1.6125225774226677
chr5	169295300	169296300	1.006602405984975
chr5	169295400	169296400	1.4699043792993731
chr5	169295500	169296500	1.33081882791609
chr5	169295600	169296600	1.6430944562627976
chr5	169295700	169296700	1.750271815261111
chr5	169295800	169296800	2.749232129291178
chr5	169295900	169296900	2.889963991761767
chr5	169296000	169297000	2.737016857288029
chr5	169296100	169297100	2.751108880012754
chr5	169296200	169297200	2.6413145066196213
chr5	169296300	169297300	2.1782041069151243
chr5	169296400	169297400	1.9760123208705385
chr5	169296500	169297500	1.6141383720807505
chr5	169296600	169297600	1.6341064157026588
chr5	169296700	169297700	2.1316775418314746
chr5	169296800	169297800	0.5283779528906899
chr5	169296900	169297900	0.719955575244152
chr5	169297000	169298000	1.0642819857282122
chr5	169297100	169298100	1.5030058743189656
chr5	169297200	169298200	0.9488099757438458
chr5	169297300	169298300	1.5484918475287452
chr5	169297400	169298400	2.2284087951451643
chr5	169297500	169298500	2.630873456675559
chr5	169297600	169298600	1.909570056195658
chr5	169297700	169298700	1.3556009074332958
chr5	169297800	169298800	2.575945204777963
chr5	169297900	169298900	2.453355171334267
chr5	169298000	169299000	2.4621810049585613
chr5	169298100	169299100	2.1408670637468106
chr5	169298200	169299200	2.442131378095312
chr5	169298300	169299300	2.2739024473016225
chr5	169298400	169299400	1.5759427934960737
chr5	169298500	169299500	1.674659089451539
chr5	169298600	169299600	1.6826405720115412
chr5	169298700	169299700	1.3685985665014415
chr5	169298800	169299800	0.6237326953704075
chr5	169298900	169299900	0.17193552392583805
chr5	169299000	169300000	0.7434038612095396
chr5	169299100	169300100	0.17975553263538066
chr5	169299200	169300200	0.5259083358745854
chr5	169299300	169300300	0.7193508167393717
chr5	169299400	169300400	0.9701665177543992
chr5	169299500	169300500	1.5277063791141918
chr5	169299600	169300600	2.599944975912246
chr5	169299700	169300700	3.469414186731444
chr5	169299800	169300800	4.375230401161882
chr5	169299900	169300900	3.6607014551757175
chr5	169300000	169301000	4.050891092823304
chr5	169300100	169301100	4.8598032117566206
chr5	169300200	169301200	4.692151017666442
chr5	169300300	169301300	4.39361910983701
chr5	169300400	169301400	3.8172089346834213
chr5	169300500	169301500	2.677127600736467
chr5	169300600	169301600	2.079660208674575
chr5	169300700	169301700	1.3457995380303869
chr5	169300800	169301800	0.8090933645720254
chr5	169300900	169301900	1.9754708009535973
chr5	169301000	169302000	1.1143657241251517
chr5	169301100	169302100	1.0961918449017285
chr5	169301200	169302200	1.2252503361918294
chr5	169301300	169302300	1.4408080996945456
chr5	169301400	169302400	1.0969888681954678
chr5	169301500	169302500	1.2458364687584185
chr5	169301600	169302600	1.7323965090642637
chr5	169301700	169302700	2.1498226284652224
chr5	169301800	169302800	1.8045374098525409
chr5	169301900	169302900	1.8340993716743201
chr5	169302000	169303000	1.9407486246606984
chr5	169302100	169303100	2.1292276018558978
chr5	169302200	169303200	2.5043630347872465
chr5	169302300	169303300	2.1379366845715952
chr5	169302400	169303400	2.330014533794828
chr5	169302500	169303500	2.6766626326160314
chr5	169302600	169303600	1.80645799961553
chr5	169302700	169303700	1.3656604616729398
chr5	169302800	169303800	1.3957173194841157
chr5	169302900	169303900	1.6382284258916853
chr5	169303000	169304000	1.7808275378277478
chr5	169303100	169304100	1.4657454734607134
chr5	169303200	169304200	0.3062637015251801
chr5	169303300	169304300	-0.1480246262695747
chr5	169303400	169304400	0.3410195340059284
chr5	169303500	169304500	0.5022314785282178
chr5	169303600	169304600	0.9821310993959927
chr5	169303700	169304700	0.9583737626241337
chr5	169303800	169304800	1.4976242818999694
chr5	169303900	169304900	1.789793690676395
chr5	169304000	169305000	1.7751881725435554
chr5	169304100	169305100	1.7451544225919595
chr5	169304200	169305200	2.1116474515625616
chr5	169304300	169305300	2.1052712402282023
chr5	169304400	169305400	1.7243400197809216
chr5	169304500	169305500	2.02440100776354
chr5	169304600	169305600	2.117141224988345
chr5	169304700	169305700	2.204887795806398
chr5	169304800	169305800	1.5842340822844885
chr5	169304900	169305900	1.337951884518531
chr5	169305000	169306000	1.5436212423727544
chr5	169305100	169306100	1.6454759147277265
chr5	169305200	169306200	1.6238840547053637
chr5	169305300	169306300	1.7277536046319009
chr5	169305400	169306400	1.261688850313332
chr5	169305500	169306500	0.4994540121530507
chr5	169305600	169306600	0.17119056025358295
chr5	169305700	169306700	0.3601722293052321
chr5	169305800	169306800	0.18208217127901768
chr5	169305900	169306900	0.06664399501422964
chr5	169306000	169307000	0.10781625914490169
chr5	169306100	169307100	0.3267847697067697
chr5	169306200	169307200	0.5668709248563008
chr5	169306300	169307300	0.3424015014134972
chr5	169306400	169307400	1.2764646037874785
chr5	169306500	169307500	1.2630244660543406
chr5	169306600	169307600	1.4733154260954215
chr5	169306700	169307700	1.1573140443348515
chr5	169306800	169307800	2.1576789282359234
chr5	169306900	169307900	2.3574315819419027
chr5	169307000	169308000	2.080033670852672
chr5	169307100	169308100	1.697590724807826
chr5	169307200	169308200	1.7742837520681782
chr5	169307300	169308300	2.3325733668136035
chr5	169307400	169308400	2.07876248284307
chr5	169307500	169308500	2.1972719619798515
chr5	169308100	169309100	0.266225084566749
chr5	169308200	169309200	-0.1873283603790365
chr5	169308300	169309300	0.4513108394547996
chr5	169308400	169309400	0.7031770248591029
chr5	169308500	169309500	0.3861294887519981
chr5	169308600	169309600	0.2891501080146233
chr5	169308700	169309700	0.47738199193207204
chr5	169308800	169309800	0.6812597929931961
chr5	169308900	169309900	0.7975659377960952
chr5	169309000	169310000	0.4910860719104567
chr5	169309100	169310100	1.0282684234118704
chr5	169310200	169311200	3.1658228558184267
chr5	169310300	169311300	3.102289652474725
chr5	169310400	169311400	3.1002538927359224
chr5	169310500	169311500	3.0453475000412182
chr5	169310600	169311600	2.9066276926056904
chr5	169310700	169311700	2.050501575753179
chr5	169310800	169311800	1.5692899462046044
chr5	169310900	169311900	1.7430654655629907
chr5	169311000	169312000	1.5405913335326014
chr5	169311100	169312100	1.403446650287759
chr5	169311200	169312200	1.4355967546465762
chr5	169311300	169312300	1.089629454286661
chr5	169311400	169312400	0.7630200573890461
chr5	169311500	169312500	0.07462397178150415
chr5	169311600	169312600	0.14796686849223398
chr5	169311700	169312700	0.94207941716554
chr5	169311800	169312800	0.9545211263319132
chr5	169311900	169312900	0.9705777344446704
chr5	169312000	169313000	1.047026612653996
chr5	169312100	169313100	0.9302611155280454
chr5	169312200	169313200	0.41083043766105504
chr5	169312300	169313300	0.5917654381776387
chr5	169312400	169313400	0.512739893409169
chr5	169312500	169313500	1.0056198484175622
chr5	169312600	169313600	0.3273465804356517
chr5	169312700	169313700	0.03391534927130082
chr5	169312800	169313800	0.2253628725153933
chr5	169312900	169313900	0.2061814427403688
chr5	169313000	169314000	0.06796150782745683
chr5	169313100	169314100	0.11390938752951266
chr5	169313200	169314200	0.8294914079906018
chr5	169313300	169314300	0.5766592174877222
chr5	169313400	169314400	0.6243899626652807
chr5	169313500	169314500	0.5591568715695944
chr5	169313600	169314600	1.7722369626213523
chr5	169313700	169314700	1.3426093885730768
chr5	169313800	169314800	1.1004811954106313
chr5	169313900	169314900	0.5477862115558274
chr5	169314000	169315000	0.6147540755939674
chr5	169314100	169315100	0.5430607383101818
chr5	169314200	169315200	0.1914694800907852
chr5	169314300	169315300	0.3749415100541626
chr5	169314400	169315400	0.03267478795417746
chr5	169314500	169315500	0.043088529575905664
chr5	169314600	169315600	-0.5004274507450088
chr5	169315700	169316700	-1.1457985916727955
chr5	169315800	169316800	-1.3903083432580676
chr5	169315900	169316900	-1.0782637488377378
chr5	169316000	169317000	-0.6000061039477341
chr5	169316100	169317100	-0.12917244294024655
chr5	169316200	169317200	0.17758450809023196
chr5	169316300	169317300	0.2184349305994124
chr5	169316400	169317400	0.5258705039526428
chr5	169316500	169317500	0.1966388698881419
chr5	169316600	169317600	-0.07170882051648726
chr5	169316700	169317700	0.5012401216730303
chr5	169316800	169317800	0.013078702090880523
chr5	169316900	169317900	-0.3158802819073542
chr5	169317000	169318000	-0.7374787466371064
chr5	169317100	169318100	-0.9788546058966796
chr5	169317200	169318200	-0.9465147959632164
chr5	169317300	169318300	-1.253411444622425
chr5	169317400	169318400	-0.3863451961818167
chr5	169317500	169318500	0.06564117667981327
chr5	169317600	169318600	0.19984203903304207
chr5	169317700	169318700	-0.5350346372722946
chr5	169317800	169318800	-0.2772732463538569
chr5	169317900	169318900	-0.2442890649096521
chr5	169318000	169319000	-0.6838739695411237
chr5	169318100	169319100	-1.615997382591719
chr5	169318200	169319200	-1.7814184742539256
chr5	169318300	169319300	-1.161007085402888
chr5	169318400	169319400	-1.6842614678272307
chr5	169318500	169319500	-1.7806449095147336
chr5	169318600	169319600	-1.6324171623331076
chr5	169318700	169319700	-1.3702439767492562
chr5	169318800	169319800	-1.709783952539627
chr5	169318900	169319900	-1.6724783789470647
chr5	169319000	169320000	-0.6513658758249092
chr5	169319100	169320100	0.17590061408628016
chr5	169319200	169320200	0.413607059369639
chr5	169319300	169320300	0.5531176160809578
chr5	169319400	169320400	0.4375445225294447
chr5	169319500	169320500	0.4725441988877969
chr5	169319600	169320600	0.2276034035616967
chr5	169319700	169320700	0.2799083574001424
chr5	169319800	169320800	0.6734349205354957
chr5	169319900	169320900	0.5229026989959987
chr5	169320000	169321000	-0.17164744074192745
chr5	169320100	169321100	-0.27573319040641625
chr5	169320200	169321200	-0.4744570214378739
chr5	169320300	169321300	-0.4967415796117239
chr5	169320400	169321400	-0.5942786958206572
chr5	169320500	169321500	-0.4183796952350939
chr5	169320600	169321600	-0.3615719022932304
chr5	169320700	169321700	0.21056732992139346
chr5	169320800	169321800	-0.06879231397402398
chr5	169320900	169321900	0.19601582522461564
chr5	169321000	169322000	0.7080935981714626
chr5	169321100	169322100	1.0883207671278636
chr5	169321200	169322200	1.21517933144419
chr5	169321300	169322300	0.5253097912967297
chr5	169321400	169322400	0.675430979740973
chr5	169321500	169322500	0.2973664206692198
chr5	169321600	169322600	0.25051247309010005
chr5	169321700	169322700	0.135398006355349
chr5	169321800	169322800	0.2823393146533283
chr5	169321900	169322900	0.24886717548635764
chr5	169322000	169323000	-0.18534803967038324
chr5	169322100	169323100	-0.4638699192050794
chr5	169322200	169323200	-0.731310633086443
chr5	169322300	169323300	-0.4038142651686376
chr5	169322700	169323700	0.28300419716229136
chr5	169322800	169323800	-0.25507865247702183
chr5	169322900	169323900	-0.2815048366703177
chr5	169323000	169324000	-0.4813442420135257
chr5	169323100	169324100	-1.5842273659489892
chr5	169323200	169324200	-1.159744151032777
chr5	169323300	169324300	-0.9052428246349068
chr5	169323400	169324400	-1.432235368516441
chr5	169323500	169324500	-1.8531677897755283
chr5	169323600	169324600	-1.385825472328926
chr5	169323700	169324700	-1.6401375629504409
chr5	169323800	169324800	-1.0863075114847516
chr5	169323900	169324900	-0.562951712880334
chr5	169324000	169325000	-0.3430454977448409
chr5	169324100	169325100	0.7177688877419939
chr5	169324200	169325200	0.2769530446208275
chr5	169324300	169325300	0.5217812279646763
chr5	169324400	169325400	1.329534513745437
chr5	169324500	169325500	2.2990012026100732
chr5	169324600	169325600	1.9192256265108305
chr5	169324700	169325700	2.8246147970615563
chr5	169324800	169325800	2.640469565910688
chr5	169324900	169325900	2.011657766139596
chr5	169325000	169326000	2.6416823161048453
chr5	169325100	169326100	2.8135556999937013
chr5	169325200	169326200	2.980167027995608
chr5	169325300	169326300	2.752181631403082
chr5	169325400	169326400	2.5026164072374204
chr5	169325500	169326500	1.5252658373736463
chr5	169325600	169326600	1.7776764804707703
chr5	169325700	169326700	1.1137004772618797
chr5	169326600	169327600	0.3015517924576605
chr5	169326700	169327700	0.11018183076792604
chr5	169326800	169327800	-0.18831628207435688
chr5	169326900	169327900	0.37801425465560345
chr5	169327000	169328000	0.8710680871171482
chr5	169327100	169328100	1.4195964821131732
chr5	169327200	169328200	1.3529486162602091
chr5	169327300	169328300	1.0905853486987762
chr5	169327400	169328400	0.7959767971835675
chr5	169327500	169328500	0.4593132815332723
chr5	169327600	169328600	0.4558088961782253
chr5	169327700	169328700	0.8849482169598674
chr5	169327800	169328800	1.0070919658841038
chr5	169327900	169328900	0.1375692096499227
chr5	169328000	169329000	-0.5855144380648527
chr5	169328100	169329100	-1.2701452923416472
chr5	169328200	169329200	-1.6985810373151555
chr5	169328300	169329300	-1.5370154294896008
chr5	169328400	169329400	-1.8869543936294864
chr5	169328500	169329500	-2.4880537020576123
chr5	169328600	169329600	-1.6400881549497357
chr5	169328700	169329700	-1.6763655346074935
chr5	169328800	169329800	-1.212169980677654
chr5	169328900	169329900	-1.4997822281111328
chr5	169329000	169330000	-1.8080232239549194
chr5	169329100	169330100	-1.5883906107166956
chr5	169329200	169330200	-0.893941882748777
chr5	169329300	169330300	-0.5275417324489431
chr5	169329400	169330400	0.0224221684015649
chr5	169329500	169330500	0.8124345696514171
chr5	169329600	169330600	-0.19417962638524447
chr5	169329700	169330700	-0.26349419171353
chr5	169329800	169330800	-0.6002916844400582
chr5	169329900	169330900	-0.4659705108300679
chr5	169330000	169331000	-0.03910415626669612
chr5	169330100	169331100	0.0730967548219646
chr5	169330200	169331200	-0.646790469972781
chr5	169330300	169331300	-1.2513826597503348
chr5	169330400	169331400	-1.3706151891374685
chr5	169330500	169331500	-0.7813304545693108
chr5	169330600	169331600	0.21345940426428864
chr5	169330700	169331700	0.4257367485468079
chr5	169330800	169331800	0.6075147022365591
chr5	169330900	169331900	1.580239587506471
chr5	169331000	169332000	1.3881300874573423
chr5	169331100	169332100	1.3327962105958342
chr5	169331200	169332200	1.7369108599976684
chr5	169331300	169332300	1.9366784034297897
chr5	169331400	169332400	1.6211744698279036
chr5	169331500	169332500	1.4549634173049035
chr5	169331600	169332600	0.8471771850422559
chr5	169331700	169332700	0.8284863055680014
chr5	169333600	169334600	0.2273311438501157
chr5	169333700	169334700	0.5325389924283795
chr5	169333800	169334800	0.3124630837558596
chr5	169333900	169334900	-0.4173507554765956
chr5	169334000	169335000	-0.03306713207647923
chr5	169334100	169335100	0.6116732217149243
chr5	169334200	169335200	0.8817668037034838
chr5	169334300	169335300	1.196899136882573
chr5	169334400	169335400	0.93316405742999
chr5	169334500	169335500	0.9900902723940056
chr5	169334600	169335600	0.6381514181009759
chr5	169335200	169336200	0.3281914152073018
chr5	169335300	169336300	0.9279347969061964
chr5	169335400	169336400	1.6130836267568132
chr5	169335500	169336500	1.8901182114039583
chr5	169335600	169336600	1.6679713769718283
chr5	169335700	169336700	1.5549541604169554
chr5	169335800	169336800	1.5144381195127912
chr5	169335900	169336900	0.8354198539401415
chr5	169336000	169337000	0.8497617203368564
chr5	169336100	169337100	0.04536696351453192
chr5	169336200	169337200	-0.020715610465049304
chr5	169336300	169337300	-0.6010201731135268
chr5	169336400	169337400	-1.1612666489644536
chr5	169336500	169337500	-1.4936648791495435
chr5	169336600	169337600	-0.8913682084875213
chr5	169337700	169338700	0.4009295325676413
chr5	169337800	169338800	0.98741561170451
chr5	169337900	169338900	0.6413609945054961
chr5	169338000	169339000	0.7617149520558327
chr5	169338100	169339100	1.0522636999524198
chr5	169338200	169339200	0.7544032940220475
chr5	169338300	169339300	1.1000468374977657
chr5	169338400	169339400	1.3717123019704345
chr5	169338500	169339500	1.1922925650249063
chr5	169338600	169339600	1.1826175847126563
chr5	169338700	169339700	1.8173031792224223
chr5	169338800	169339800	0.9485480699056956
chr5	169338900	169339900	1.1480070855176001
chr5	169339000	169340000	1.386951720522138
chr5	169339100	169340100	1.5439073826160858
chr5	169339200	169340200	1.5191166317842622
chr5	169339300	169340300	1.5339774189693007
chr5	169339400	169340400	1.4832718994506051
chr5	169339500	169340500	1.8083422839587224
chr5	169339600	169340600	1.4821833234895014
chr5	169339700	169340700	0.7081129363006134
chr5	169339800	169340800	0.8167615423740321
chr5	169339900	169340900	1.0531928939192454
chr5	169340000	169341000	0.7640925391083567
chr5	169340100	169341100	0.4495039995205799
chr5	169340200	169341200	0.2729460182772121
chr5	169340300	169341300	-0.019754281991376674
chr5	169340400	169341400	-0.034720523382130296
chr5	169340500	169341500	-0.3140932254888764
chr5	169340600	169341600	-1.031951138225823
chr5	169340700	169341700	-1.0911632840499923
chr5	169340800	169341800	-0.960017442153004
chr5	169340900	169341900	-1.4229120366452388
chr5	169341000	169342000	-1.2626641737303885
chr5	169341100	169342100	-0.7206665400998891
chr5	169341200	169342200	-0.5542367584213587
chr5	169341300	169342300	0.15338705829545818
chr5	169341400	169342400	0.6037056716999576
chr5	169341500	169342500	0.8224024540469332
chr5	169341600	169342600	1.280606817540938
chr5	169341700	169342700	2.23386773976464
chr5	169341800	169342800	1.9928353583425584
chr5	169341900	169342900	1.8894804866510728
chr5	169342000	169343000	2.3068772926300305
chr5	169342100	169343100	2.2583098300741087
chr5	169342200	169343200	2.052552750810126
chr5	169342300	169343300	1.5216219307308525
chr5	169342400	169343400	1.5762760773556497
chr5	169342500	169343500	1.7442439764721867
chr5	169342600	169343600	1.4356150512468169
chr5	169342700	169343700	1.3415251894568665
chr5	169342800	169343800	1.4367863760249455
chr5	169342900	169343900	1.3681794952920288
chr5	169343000	169344000	1.3182236861959553
chr5	169343100	169344100	1.454568482891874
chr5	169343200	169344200	1.8741456256068232
chr5	169343300	169344300	1.9717133814008967
chr5	169343400	169344400	1.6462128902923776
chr5	169344500	169345500	1.632564432060725
chr5	169344600	169345600	1.6090683606118692
chr5	169344700	169345700	1.6758899281096908
chr5	169344800	169345800	1.4627327019500018
chr5	169344900	169345900	1.2586528642955346
chr5	169345000	169346000	1.3161403938330527
chr5	169345100	169346100	0.9108652253592788
chr5	169345200	169346200	0.5586733607292403
chr5	169345300	169346300	0.9843112509915514
chr5	169345400	169346400	1.2213554484174751
chr5	169345500	169346500	1.1331692191943508
chr5	169345600	169346600	1.1165104142698503
chr5	169345700	169346700	1.0257835070344057
chr5	169345800	169346800	1.072221483755311
chr5	169345900	169346900	0.6180860254783263
chr5	169346000	169347000	0.9431791945255624
chr5	169346100	169347100	1.6258590728781073
chr5	169346200	169347200	1.7643781473835785
chr5	169346300	169347300	1.5401356978027951
chr5	169346400	169347400	1.3444018220296787
chr5	169346500	169347500	1.2379246072063794
chr5	169346600	169347600	0.9205574066838283
chr5	169346700	169347700	0.8658102857322074
chr5	169346800	169347800	0.9282728301725304
chr5	169346900	169347900	1.6375775220598896
chr5	169347000	169348000	1.4027771620616694
chr5	169347100	169348100	0.9153836907115559
chr5	169347200	169348200	0.9578811420652948
chr5	169347300	169348300	0.5344319719939818
chr5	169347400	169348400	0.19316601839612554
chr5	169347500	169348500	-0.19295023620400445
chr5	169347600	169348600	0.3670151788439788
chr5	169347700	169348700	0.5990468754787706
chr5	169347800	169348800	0.3765584244775022
chr5	169347900	169348900	0.38233225277455984
chr5	169348000	169349000	-0.38024039893047584
chr5	169348100	169349100	-0.5144892925634789
chr5	169348200	169349200	-0.6058013292728417
chr5	169348300	169349300	-0.4731631457902736
chr5	169348400	169349400	0.027469468049489985
chr5	169348500	169349500	0.5062617905278404
chr5	169348600	169349600	0.03560799287984893
chr5	169348700	169349700	-0.26111444712325066
chr5	169348800	169349800	0.07992838232493081
chr5	169348900	169349900	0.4077127029646797
chr5	169349000	169350000	0.7752493280669055
chr5	169349100	169350100	1.5002490571188027
chr5	169349200	169350200	1.1993416833088988
chr5	169349300	169350300	1.3966540626283757
chr5	169349400	169350400	1.3951393420251406
chr5	169349500	169350500	0.327192201615394
chr5	169349600	169350600	0.37407604978967496
chr5	169349700	169350700	0.6883120767349448
chr5	169349800	169350800	-0.010679256474372685
chr5	169349900	169350900	0.12415710548741972
chr5	169350000	169351000	0.03933176408214846
chr5	169350100	169351100	-0.041520089011176486
chr5	169350200	169351200	0.22145698455696766
chr5	169350300	169351300	0.03762416060226823
chr5	169350400	169351400	-0.01943060040002824
chr5	169350500	169351500	1.1587127216945083
chr5	169350600	169351600	1.481695220348154
chr5	169350700	169351700	1.1451376674114997
chr5	169350800	169351800	1.0189559085906248
chr5	169350900	169351900	0.7100471212164595
chr5	169351000	169352000	1.2117057115205094
chr5	169351100	169352100	0.9995706423269588
chr5	169351200	169352200	1.0076228100902975
chr5	169351300	169352300	1.098080910911437
chr5	169351400	169352400	0.6244735066216506
chr5	169351500	169352500	-0.2056597928952916
chr5	169351600	169352600	-0.7879247706059099
chr5	169352700	169353700	1.4245997702033224
chr5	169352800	169353800	1.5844421985485824
chr5	169352900	169353900	1.2348710795287774
chr5	169353000	169354000	0.33522256564065245
chr5	169353100	169354100	0.4105402090424836
chr5	169353200	169354200	0.7250374827336422
chr5	169353300	169354300	0.7111358196183006
chr5	169353400	169354400	0.11677176686624338
chr5	169353500	169354500	0.06411806096842082
chr5	169353600	169354600	0.1883364172580183
chr5	169353700	169354700	0.21377733667919785
chr5	169353800	169354800	0.3231632179093136
chr5	169353900	169354900	0.1354568311425796
chr5	169354000	169355000	0.36042608888371414
chr5	169354100	169355100	0.7427310406337388
chr5	169354200	169355200	0.6051882016918538
chr5	169354300	169355300	0.5567940732061034
chr5	169354400	169355400	1.3214309249655964
chr5	169354500	169355500	1.2977585511032907
chr5	169354600	169355600	1.4051243841881913
chr5	169354700	169355700	0.9532741680564578
chr5	169354800	169355800	1.0186966487911548
chr5	169354900	169355900	0.9811464551372722
chr5	169355000	169356000	0.549946175663135
chr5	169355100	169356100	-0.11529506644370305
chr5	169355200	169356200	-0.4530306645541603
chr5	169355300	169356300	-0.09462759236571182
chr5	169355400	169356400	-0.4018120837494965
chr5	169355500	169356500	-0.4686730914839332
chr5	169355600	169356600	-1.154525160564857
chr5	169355700	169356700	-0.9676184738028322
chr5	169355800	169356800	-0.9858869979671784
chr5	169355900	169356900	-1.2317561350764659
chr5	169356000	169357000	-0.7181558541545555
chr5	169356100	169357100	-0.17699462564771887
chr5	169356200	169357200	0.3512431136754561
chr5	169356300	169357300	-0.12752883174938665
chr5	169356400	169357400	-0.3217280578187807
chr5	169356500	169357500	-0.1275193545744872
chr5	169356600	169357600	0.3338000868200647
chr5	169356700	169357700	0.5541957036872232
chr5	169356800	169357800	0.33492766631860604
chr5	169356900	169357900	0.9511616941832168
chr5	169357000	169358000	0.5755277822305437
chr5	169357100	169358100	0.17312907713408582
chr5	169357200	169358200	-0.18096339175136125
chr5	169357300	169358300	0.23642835158226025
chr5	169357400	169358400	0.5129661140641478
chr5	169357500	169358500	0.7678440331081325
chr5	169357600	169358600	0.6670383868973244
chr5	169357700	169358700	1.017308835221433
chr5	169357800	169358800	0.9052854707312832
chr5	169357900	169358900	1.0327429212750003
chr5	169358000	169359000	1.1811990995420245
chr5	169358100	169359100	1.4605198577086478
chr5	169358200	169359200	1.6767372076994598
chr5	169358300	169359300	1.5721639144232664
chr5	169358400	169359400	1.5184558093836598
chr5	169359500	169360500	-1.170403733491513
chr5	169359600	169360600	-0.8314993345875662
chr5	169359700	169360700	-0.5036609844948338
chr5	169359800	169360800	0.5368734304678556
chr5	169359900	169360900	0.7024866934048173
chr5	169360000	169361000	1.4744822046390251
chr5	169360100	169361100	2.109692179023557
chr5	169360200	169361200	2.340711932333374
chr5	169360300	169361300	2.8837087073852463
chr5	169360400	169361400	2.8757113743024236
chr5	169360500	169361500	2.714562732096609
chr5	169360600	169361600	2.9629530850282806
chr5	169360700	169361700	3.202012819175706
chr5	169360800	169361800	2.549736927670171
chr5	169360900	169361900	2.525737385781033
chr5	169361000	169362000	1.8960841587512691
chr5	169361100	169362100	1.5969769788409642
chr5	169361200	169362200	0.8450382976495457
chr5	169361300	169362300	0.02647011940009306
chr5	169361400	169362400	0.0364708184457015
chr5	169361500	169362500	-0.2319178172624598
chr5	169361600	169362600	-0.2893354289585177
chr5	169361700	169362700	-0.7460613584383659
chr5	169361800	169362800	-1.7562286079082896
chr5	169361900	169362900	-1.4401123221122312
chr5	169362000	169363000	-2.1790277297514526
chr5	169362100	169363100	-1.9126614197580567
chr5	169362200	169363200	-1.5317509701621064
chr5	169362300	169363300	-0.7378801768420853
chr5	169362400	169363400	-1.241695551278444
chr5	169362500	169363500	-0.968231546680396
chr5	169362600	169363600	-0.5351878581042988
chr5	169362700	169363700	-0.3456910425042712
chr5	169362800	169363800	0.2058335969039904
chr5	169362900	169363900	-0.050935449445683005
chr5	169363000	169364000	0.8284842422602914
chr5	169363100	169364100	0.9045329816659046
chr5	169363200	169364200	1.6507672481429287
chr5	169364300	169365300	0.39413234106277795
chr5	169364400	169365400	0.08081824717974781
chr5	169364500	169365500	0.09074732371784706
chr5	169364600	169365600	-0.060902610670916985
chr5	169364700	169365700	0.5365567598631005
chr5	169364800	169365800	0.5877730298624274
chr5	169364900	169365900	0.4601379527223973
chr5	169365000	169366000	0.4620718662275397
chr5	169365100	169366100	0.9793543046528173
chr5	169365200	169366200	0.9092758758636136
chr5	169365300	169366300	1.0137984966340958
chr5	169365400	169366400	1.271610931896081
chr5	169365500	169366500	0.9500358535741396
chr5	169365600	169366600	1.1557836826412264
chr5	169365700	169366700	1.2372971654414429
chr5	169365800	169366800	0.7262613051578438
chr5	169365900	169366900	0.37228215079398497
chr5	169366000	169367000	0.47983752605932223
chr5	169366100	169367100	0.06482449534419038
chr5	169366200	169367200	-0.12764183083212607
chr5	169366300	169367300	-0.41029058326916495
chr5	169366400	169367400	-0.5721504905812219
chr5	169366500	169367500	-0.10524463716516197
chr5	169366600	169367600	-0.4458173345074342
chr5	169366700	169367700	-0.7997643192273295
chr5	169366800	169367800	-0.7282203738340974
chr5	169366900	169367900	-0.960149234048224
chr5	169367000	169368000	-1.0149362693032864
chr5	169367100	169368100	-1.272704749816965
chr5	169367200	169368200	-0.8011450443030449
chr5	169367300	169368300	-0.4591805479358209
chr5	169367400	169368400	-0.17396813808628786
chr5	169367500	169368500	-0.23074040634698165
chr5	169367600	169368600	0.0995478988403678
chr5	169367700	169368700	0.3994620235654084
chr5	169367800	169368800	1.4067741519411383
chr5	169367900	169368900	1.3876096920494605
chr5	169368000	169369000	1.6978517171286032
chr5	169368100	169369100	1.8820838735462464
chr5	169368200	169369200	1.3839316897586809
chr5	169368300	169369300	1.4966414152719325
chr5	169368400	169369400	1.07913669160742
chr5	169368500	169369500	1.1044772287297098
chr5	169368600	169369600	0.5228085277247936
chr5	169368700	169369700	0.6859570813223993
chr5	169368800	169369800	0.09936518144795424
chr5	169368900	169369900	0.5995934326542034
chr5	169369000	169370000	0.6250076271667889
chr5	169369100	169370100	0.8134176210262185
chr5	169369200	169370200	0.9678124821783392
chr5	169369300	169370300	0.6675198756104029
chr5	169369400	169370400	1.1557204929330638
chr5	169369500	169370500	0.779555993707158
chr5	169369600	169370600	1.3672103997241418
chr5	169369700	169370700	1.0228523599755417
chr5	169370400	169371400	0.7612088165350765
chr5	169370500	169371500	0.1268529632073295
chr5	169370600	169371600	0.5090573410411735
chr5	169370700	169371700	1.0171277872704136
chr5	169370800	169371800	0.9066170564413814
chr5	169370900	169371900	1.0512264474098694
chr5	169371000	169372000	1.0467583718465265
chr5	169371100	169372100	1.00685784010342
chr5	169371200	169372200	0.5290512806814355
chr5	169371300	169372300	1.0991248637212199
chr5	169371400	169372400	0.7069397289039342
chr5	169371500	169372500	1.481765423221841
chr5	169371600	169372600	1.0979606914035855
chr5	169371700	169372700	0.5200016608215818
chr5	169371800	169372800	0.5668866330168312
chr5	169371900	169372900	-0.1811958627608833
chr5	169372000	169373000	0.7025981083311851
chr5	169372100	169373100	1.7945307057583768
chr5	169372200	169373200	2.2134707759194803
chr5	169372300	169373300	1.9473404921475543
chr5	169373400	169374400	0.9825206979819744
chr5	169373500	169374500	0.493089440849753
chr5	169373600	169374600	0.31529390683046005
chr5	169373700	169374700	0.3257411088729301
chr5	169373800	169374800	0.7413996980099291
chr5	169373900	169374900	0.7152948082375153
chr5	169374000	169375000	0.9973549304720452
chr5	169374100	169375100	0.7354203356144202
chr5	169374200	169375200	0.4013957766532109
chr5	169374300	169375300	0.6500669342756047
chr5	169374400	169375400	0.2117890670965561
chr5	169374500	169375500	0.5795187404905592
chr5	169374600	169375600	0.9207659082192168
chr5	169376100	169377100	0.39414702129193935
chr5	169376200	169377200	0.9463703577473566
chr5	169376300	169377300	0.6568483302582756
chr5	169376400	169377400	0.3686662352387698
chr5	169376500	169377500	0.3764627057102229
chr5	169376600	169377600	0.5694733041057768
chr5	169376700	169377700	1.3369233947302948
chr5	169376800	169377800	1.6306804817632246
chr5	169376900	169377900	1.643157283956891
chr5	169377000	169378000	1.3234234071882032
chr5	169377100	169378100	1.1198317323135591
chr5	169377200	169378200	0.3478385127961709
chr5	169377300	169378300	0.6156678441679755
chr5	169377400	169378400	0.9659024419682698
chr5	169377500	169378500	0.5765940927721607
chr5	169377600	169378600	0.8062001635342831
chr5	169377700	169378700	-0.08999228800544183
chr5	169377800	169378800	-0.4629337956588783
chr5	169377900	169378900	-0.5730210956414465
chr5	169378000	169379000	-0.5741318455674161
chr5	169378100	169379100	-0.43333787903616783
chr5	169378200	169379200	0.5464455242971911
chr5	169378300	169379300	0.28532687107950205
chr5	169378400	169379400	0.6628160560816139
chr5	169378500	169379500	1.2626996682960936
chr5	169378600	169379600	1.2447533126869037
chr5	169378700	169379700	1.4216488748440064
chr5	169378800	169379800	1.2291716885036474
chr5	169378900	169379900	1.8294659507377145
chr5	169379000	169380000	1.6416736047797347
chr5	169379100	169380100	1.4864004638460584
chr5	169379200	169380200	1.3315176589462252
chr5	169379300	169380300	1.5394433758976889
chr5	169379400	169380400	1.0084558535236228
chr5	169379500	169380500	0.7332441337373563
chr5	169379600	169380600	0.15376131011921032
chr5	169379700	169380700	0.3081473910162488
chr5	169379800	169380800	0.6220652683870131
chr5	169379900	169380900	0.1632694423344554
chr5	169380000	169381000	0.08190373892690173
chr5	169380100	169381100	-0.23868653154783984
chr5	169380200	169381200	-0.07756118883588145
chr5	169380300	169381300	-0.16735207372581926
chr5	169380400	169381400	-0.011114715337010974
chr5	169380500	169381500	-0.15990526875333086
chr5	169380600	169381600	0.2959003639288225
chr5	169380700	169381700	0.26652652781638225
chr5	169380800	169381800	-0.2083962811165756
chr5	169380900	169381900	-0.07519593370548687
chr5	169381000	169382000	0.49622979493086417
chr5	169381100	169382100	1.1847141063481503
chr5	169381200	169382200	0.9156128163826835
chr5	169381300	169382300	1.1600656502037725
chr5	169381400	169382400	0.9538691913068604
chr5	169381500	169382500	0.9488308210980484
chr5	169381600	169382600	0.4879487645589207
chr5	169381700	169382700	0.17049458822849214
chr5	169381800	169382800	0.632152500863861
chr5	169381900	169382900	0.7879670358969477
chr5	169382000	169383000	0.025788931074629578
chr5	169382100	169383100	-0.5028142701949725
chr5	169382200	169383200	0.02656847018998788
chr5	169382300	169383300	-0.5399518604256947
chr5	169382400	169383400	-0.8031915667193206
chr5	169382500	169383500	-0.7769610700143078
chr5	169382600	169383600	0.27358087210867144
chr5	169382700	169383700	0.7727995699826723
chr5	169382800	169383800	0.7837022657129121
chr5	169382900	169383900	0.44164317225003374
chr5	169383000	169384000	0.99223293237931
chr5	169383100	169384100	0.8101609240730816
chr5	169383200	169384200	0.7748022186076097
chr5	169383300	169384300	0.9573829843730596
chr5	169383400	169384400	1.5788701518382409
chr5	169383500	169384500	1.844997433331623
chr5	169383600	169384600	1.5126948513943088
chr5	169383700	169384700	1.310937034075615
chr5	169383800	169384800	1.2045623881460326
chr5	169383900	169384900	1.7521309521480468
chr5	169384000	169385000	1.500136616690259
chr5	169384100	169385100	2.046259099095366
chr5	169384200	169385200	1.2821453212271192
chr5	169384300	169385300	1.3783591932445771
chr5	169384400	169385400	0.6847749367286805
chr5	169384500	169385500	0.7112960411681085
chr5	169384600	169385600	-0.13991858656912665
chr5	169384700	169385700	-0.4209252878149021
chr5	169384800	169385800	-0.4182347204835149
chr5	169384900	169385900	-0.7026634299544166
chr5	169385000	169386000	-0.573483398767
chr5	169385100	169386100	-0.7168692120479976
chr5	169385200	169386200	-1.4557780563109208
chr5	169385300	169386300	-1.5489205323412891
chr5	169385400	169386400	-0.7973368150094252
chr5	169386000	169387000	-1.0404092775200242
chr5	169387000	169388000	-0.8174767384858984
chr5	169387100	169388100	-1.2284838115655503
chr5	169387200	169388200	-1.06367160464817
chr5	169387300	169388300	-0.5747277045000712
chr5	169387400	169388400	-0.9709932301652932
chr5	169387500	169388500	-1.5970117368500858
chr5	169387600	169388600	-2.1305820497442816
chr5	169387700	169388700	-2.3509509702150293
chr5	169387800	169388800	-1.1970637722648478
chr5	169387900	169388900	-1.2833654385688569
chr5	169388000	169389000	-0.9083375913688668
chr5	169388100	169389100	-0.2701323343241365
chr5	169388200	169389200	-0.014365351074679166
chr5	169388300	169389300	0.34165701235878176
chr5	169388400	169389400	0.43174462447057577
chr5	169388500	169389500	1.6098909873085532
chr5	169388600	169389600	1.8333084216521969
chr5	169388700	169389700	1.7479546337317673
chr5	169388800	169389800	1.609193997009675
chr5	169388900	169389900	1.4353754920820805
chr5	169389000	169390000	1.1812634326734746
chr5	169389100	169390100	1.1267489859802975
chr5	169389200	169390200	0.1946558719145068
chr5	169389300	169390300	-0.624703886248159
chr5	169389400	169390400	-0.6530015787391451
chr5	169389500	169390500	-0.7009614744133789
chr5	169389600	169390600	-1.331166517495076
chr5	169389700	169390700	-1.3175569336164188
chr5	169389800	169390800	-1.5456590531311551
chr5	169389900	169390900	-1.5019572010556292
chr5	169390000	169391000	-1.229667765767075
chr5	169390100	169391100	-1.6552191152866091
chr5	169390200	169391200	-0.2620447916800832
chr5	169390300	169391300	0.5166847240106489
chr5	169390400	169391400	0.7478940393801763
chr5	169390500	169391500	0.8601128642587996
chr5	169390600	169391600	1.6931615704890113
chr5	169390700	169391700	1.542531235616084
chr5	169390800	169391800	1.1339752407070551
chr5	169390900	169391900	1.2562523900845444
chr5	169391000	169392000	0.5606438674021369
chr5	169391100	169392100	0.4060422919698395
chr5	169391200	169392200	-0.6016206453855174
chr5	169391300	169392300	-1.302350517248727
chr5	169391400	169392400	-0.8897700918429624
chr5	169391500	169392500	-0.8826013630842567
chr5	169391600	169392600	-1.336345360917209
chr5	169391700	169392700	-1.2208078979375858
chr5	169391800	169392800	-1.2080253642833831
chr5	169391900	169392900	-1.1291697044829667
chr5	169392000	169393000	-0.3780399679337937
chr5	169392100	169393100	-0.3501433773101933
chr5	169392200	169393200	0.2464001167745017
chr5	169392300	169393300	0.5460018091518484
chr5	169392400	169393400	0.12453753211233914
chr5	169392500	169393500	-0.3926815510915474
chr5	169392600	169393600	-0.3261130498866729
chr5	169392700	169393700	-0.26281678523520674
chr5	169392800	169393800	-0.361808144796297
chr5	169392900	169393900	0.2532182941021515
chr5	169393000	169394000	-0.31963221017944304
chr5	169393100	169394100	0.2825624717596509
chr5	169393200	169394200	-0.2940247694595633
chr5	169393300	169394300	-0.35623958083013296
chr5	169393400	169394400	-0.09437280417291992
chr5	169393500	169394500	-0.16508396404350187
chr5	169393600	169394600	0.11777984341732242
chr5	169393700	169394700	0.13958624131468758
chr5	169393800	169394800	-0.18929612561036732
chr5	169393900	169394900	-0.6976774553511926
chr5	169394000	169395000	-0.18233300602917
chr5	169394100	169395100	-0.5985477102570511
chr5	169394200	169395200	-0.06668855958395549
chr5	169394300	169395300	0.2633780889992355
chr5	169394400	169395400	0.2904927365567174
chr5	169394500	169395500	0.5423156276710615
chr5	169394600	169395600	-0.1536096265974686
chr5	169394700	169395700	-0.17028091130712245
chr5	169394800	169395800	0.5659967126758101
chr5	169394900	169395900	0.14936886757905676
chr5	169395000	169396000	0.06782855566786689
chr5	169395100	169396100	0.4412384035911872
chr5	169395200	169396200	0.21612752430474366
chr5	169395300	169396300	0.5852416097961349
chr5	169395900	169396900	0.2770378678345598
chr5	169396000	169397000	0.3554727356805763
chr5	169396100	169397100	0.28821448052190285
chr5	169396200	169397200	0.2957153242902163
chr5	169396300	169397300	-0.8914098603369165
chr5	169396400	169397400	-0.8350788037487442
chr5	169396500	169397500	-0.3064094361650406
chr5	169396600	169397600	-0.2763339785598497
chr5	169396700	169397700	-0.6977282529847892
chr5	169396800	169397800	-0.6737692696517541
chr5	169396900	169397900	-0.11971290592554194
chr5	169397000	169398000	-0.0525481169491999
chr5	169397100	169398100	-0.5786142124039729
chr5	169397200	169398200	-0.4453284152454263
chr5	169397300	169398300	-0.3242965803387589
chr5	169397400	169398400	-0.5099828793167264
chr5	169397500	169398500	-0.7841839252393241
chr5	169397600	169398600	-0.8825097852541404
chr5	169397700	169398700	-0.7512326636237076
chr5	169397800	169398800	-1.7500832760966671
chr5	169397900	169398900	-1.5293409888135403
chr5	169398000	169399000	-2.231126111071862
chr5	169398100	169399100	-2.0364049550606795
chr5	169398200	169399200	-2.2111119171527465
chr5	169398300	169399300	-1.497268596524896
chr5	169398400	169399400	-1.7066348102973814
chr5	169398500	169399500	-1.6637885348494363
chr5	169398600	169399600	-1.5338326596156966
chr5	169398700	169399700	-1.1202209512332382
chr5	169398800	169399800	-0.5869943855120416
chr5	169398900	169399900	-1.749649274151185
chr5	169399000	169400000	-1.6178104252125771
chr5	169399100	169400100	-1.0991712759504555
chr5	169399200	169400200	-1.0962687136786693
chr5	169399300	169400300	-0.96283893580382
chr5	169399400	169400400	-1.0690294557057425
chr5	169399500	169400500	-0.7855839092069428
chr5	169399600	169400600	-0.13438829729043308
chr5	169399700	169400700	-0.3923460548193891
chr5	169399800	169400800	0.6005199632985505
chr5	169399900	169400900	1.2388465701555795
chr5	169400000	169401000	1.7191693308198075
chr5	169400100	169401100	1.4454555937379443
chr5	169400200	169401200	1.543654057136386
chr5	169400300	169401300	0.9569700716509054
chr5	169400400	169401400	0.8479255204421507
chr5	169400500	169401500	0.5671656696926185
chr5	169400600	169401600	-0.3920330594517621
chr5	169400700	169401700	-0.2915278080283489
chr5	169400800	169401800	-1.0693239258761469
chr5	169400900	169401900	-1.4579423691363214
chr5	169401000	169402000	-1.878972793361647
chr5	169401100	169402100	-1.608813280921109
chr5	169401200	169402200	-1.6826956996946023
chr5	169401300	169402300	-1.6185554533492386
chr5	169401400	169402400	-1.3303948378948809
chr5	169401500	169402500	-0.7404129991164499
chr5	169401600	169402600	-0.12086130081283135
chr5	169401700	169402700	-0.700218568344347
chr5	169401800	169402800	-0.6607841470065637
chr5	169401900	169402900	-0.6907330731189636
chr5	169402000	169403000	-0.5206033361913084
chr5	169402100	169403100	-0.8947276529727048
chr5	169402200	169403200	-0.9405887702919784
chr5	169402300	169403300	-0.2897186148582753
chr5	169402400	169403400	-0.27873037479816176
chr5	169402500	169403500	-0.6025817591890898
chr5	169402600	169403600	-0.6577768402847204
chr5	169402700	169403700	0.0007370759081116287
chr5	169402800	169403800	0.2177799623356808
chr5	169402900	169403900	0.18907879144256
chr5	169403000	169404000	-0.10876459152419807
chr5	169403100	169404100	-0.10091475142002113
chr5	169403200	169404200	-0.8044223294893624
chr5	169403300	169404300	-1.3473424079350702
chr5	169403400	169404400	-1.511290935790045
chr5	169403500	169404500	-0.927444155332662
chr5	169403600	169404600	-1.2324219294987733
chr5	169403700	169404700	-0.9845273821295172
chr5	169403800	169404800	-0.8646514454788564
chr5	169403900	169404900	-0.06749805574763779
chr5	169404000	169405000	0.4510327615522473
chr5	169404100	169405100	0.4682486679288969
chr5	169404200	169405200	1.4752850769567778
chr5	169404300	169405300	1.5563652554746328
chr5	169404400	169405400	1.946307262564879
chr5	169404500	169405500	1.1477605174269525
chr5	169404600	169405600	0.8333441599783596
chr5	169404700	169405700	0.299663870104074
chr5	169404800	169405800	-0.4063720843792536
chr5	169404900	169405900	-0.9066775106914072
chr5	169405000	169406000	-1.3996415473796826
chr5	169405100	169406100	-1.617873941991125
chr5	169405200	169406200	-1.2909077740114503
chr5	169405300	169406300	-1.5345670204968793
chr5	169405400	169406400	-1.8635308264194308
chr5	169405500	169406500	-1.963531939080417
chr5	169405600	169406600	-0.9579044707083488
chr5	169405700	169406700	-0.5796803226146454
chr5	169405800	169406800	-0.9863883372771544
chr5	169405900	169406900	-0.8644892965297378
chr5	169406000	169407000	-0.5751833192949886
chr5	169406100	169407100	-0.8595171202610428
chr5	169406200	169407200	-1.6074393909477498
chr5	169406300	169407300	-1.1114692102265424
chr5	169406400	169407400	-1.5215698070403514
chr5	169406500	169407500	-1.0894915927570537
chr5	169406600	169407600	-2.278873800062399
chr5	169406700	169407700	-2.6745886140065225
chr5	169406800	169407800	-1.7013157213187635
chr5	169406900	169407900	-0.6486136225533673
chr5	169407000	169408000	-0.759831892404102
chr5	169407100	169408100	0.4521924247488493
chr5	169407200	169408200	0.6987118046153571
chr5	169407300	169408300	0.6713606507148897
chr5	169407400	169408400	1.2925998252064002
chr5	169407500	169408500	1.6749449790996878
chr5	169407600	169408600	2.39596916675944
chr5	169407700	169408700	2.353259143397056
chr5	169407800	169408800	2.1462322129977456
chr5	169407900	169408900	1.284232295741588
chr5	169408000	169409000	1.966041587850022
chr5	169408100	169409100	1.183729406028706
chr5	169408200	169409200	1.1378055850368065
chr5	169408300	169409300	1.0337980759695502
chr5	169408400	169409400	1.0506566686771
chr5	169408500	169409500	1.3373750323364717
chr5	169408600	169409600	0.90917731740117
chr5	169408700	169409700	0.9382172834030914
chr5	169408800	169409800	1.337637543826046
chr5	169408900	169409900	1.6902970759225593
chr5	169409000	169410000	1.1347519114607425
chr5	169409100	169410100	1.4512086265912194
chr5	169409200	169410200	1.3675092650744407
chr5	169409300	169410300	1.6830266935697356
chr5	169410400	169411400	0.6517912711546738
chr5	169410500	169411500	0.7972058943061694
chr5	169410600	169411600	0.6200056309775211
chr5	169410700	169411700	1.149565295579818
chr5	169410800	169411800	1.5345280788669349
chr5	169410900	169411900	2.0165146099515256
chr5	169411000	169412000	1.6144170827744226
chr5	169411100	169412100	1.3809764161903286
chr5	169411200	169412200	1.3275272865643368
chr5	169411300	169412300	1.3244721914288171
chr5	169411400	169412400	0.8569388764500743
chr5	169411500	169412500	0.8956834827377033
chr5	169411600	169412600	0.679614790707004
chr5	169411700	169412700	0.05491145027185094
chr5	169411800	169412800	-0.6617970166691257
chr5	169411900	169412900	-0.9961625058703404
chr5	169412000	169413000	-1.5080245956861544
chr5	169412100	169413100	-2.3946888595828484
chr5	169412200	169413200	-2.5673662298543185
chr5	169412300	169413300	-3.0390326388661935
chr5	169412400	169413400	-2.312730442157105
chr5	169412500	169413500	-2.9913373278564426
chr5	169412600	169413600	-2.592455963449883
chr5	169412700	169413700	-2.294770737149872
chr5	169412800	169413800	-1.4651752908630131
chr5	169412900	169413900	-2.1834462981694456
chr5	169413000	169414000	-1.1882009541148095
chr5	169413100	169414100	0.5385504764141488
chr5	169413200	169414200	1.690307755360755
chr5	169413300	169414300	2.284409103265282
chr5	169413400	169414400	1.9506184403179387
chr5	169413500	169414500	2.6743790625597765
chr5	169413600	169414600	2.5880182034968957
chr5	169413700	169414700	2.755965353106461
chr5	169413800	169414800	2.4744735760387826
chr5	169413900	169414900	2.9990942960568834
chr5	169414000	169415000	2.9434492006026507
chr5	169414100	169415100	2.3144286441954804
chr5	169414200	169415200	1.214727613859682
chr5	169414900	169415900	0.8256120364576133
chr5	169415000	169416000	0.13198928421149
chr5	169415100	169416100	0.08010069403274027
chr5	169415200	169416200	0.7053686328694709
chr5	169415300	169416300	0.9117239996241496
chr5	169415800	169416800	0.6915033402568068
chr5	169415900	169416900	1.407812550882906
chr5	169416000	169417000	2.243526315010934
chr5	169416100	169417100	2.051561465470174
chr5	169416200	169417200	1.780250466046252
chr5	169416300	169417300	1.7595476548867008
chr5	169416400	169417400	1.7567240863142533
chr5	169416500	169417500	1.64110127390717
chr5	169416600	169417600	1.6611431335566942
chr5	169416700	169417700	1.9276439220548438
chr5	169416800	169417800	1.7832095057668798
chr5	169416900	169417900	1.2295257887841706
chr5	169417000	169418000	-0.10407734337072219
chr5	169417100	169418100	-0.3614349581226777
chr5	169417200	169418200	-0.06536179805362179
chr5	169417300	169418300	-0.9310845496756068
chr5	169417400	169418400	-0.6886149935267404
chr5	169417500	169418500	-0.4908573833204887
chr5	169417600	169418600	-0.44725078308711175
chr5	169417700	169418700	-0.39848419764820814
chr5	169417800	169418800	0.3408648215289051
chr5	169417900	169418900	0.6188656897918089
chr5	169418000	169419000	1.1714708218664895
chr5	169418100	169419100	0.7777140047256426
chr5	169418200	169419200	0.6472109380418187
chr5	169418300	169419300	1.1551257245218016
chr5	169418400	169419400	0.9394029633235612
chr5	169418500	169419500	0.8810270982498923
chr5	169418600	169419600	0.932684211685486
chr5	169418700	169419700	1.4118335013059098
chr5	169418800	169419800	1.0003992344210304
chr5	169418900	169419900	0.7511368224184874
chr5	169419000	169420000	0.5925865459435403
chr5	169419100	169420100	1.2289662266605108
chr5	169419200	169420200	1.5041937394064555
chr5	169419300	169420300	1.7177855611388233
chr5	169419400	169420400	1.6817963819751944
chr5	169419500	169420500	1.6265396026760306
chr5	169419600	169420600	1.5682684886875513
chr5	169419700	169420700	1.3781840364539415
chr5	169419800	169420800	0.6657770391022498
chr5	169419900	169420900	0.7510283236417207
chr5	169420000	169421000	0.4160867804454954
chr5	169420100	169421100	0.7455669485172645
chr5	169420200	169421200	0.17471199342425953
chr5	169420300	169421300	-0.9574128643081998
chr5	169420400	169421400	-0.8304777407875769
chr5	169420500	169421500	-0.7659664724898393
chr5	169420600	169421600	-0.6526418136069312
chr5	169420700	169421700	-1.2020872144664785
chr5	169420800	169421800	-0.3199597003889965
chr5	169420900	169421900	-0.6725702136559989
chr5	169421000	169422000	-0.534073401439382
chr5	169421100	169422100	-1.0462985731594492
chr5	169421200	169422200	-0.46147951080399296
chr5	169421300	169422300	0.5477581265473319
chr5	169421400	169422400	0.6408645849921876
chr5	169421500	169422500	0.5674734088301974
chr5	169421600	169422600	0.4715767308215936
chr5	169421700	169422700	0.7767616134787688
chr5	169421800	169422800	0.13679783514451466
chr5	169421900	169422900	0.3170022479128268
chr5	169422000	169423000	-0.05805264354264558
chr5	169422100	169423100	0.4256253064469499
chr5	169422200	169423200	-0.2064151753520391
chr5	169422300	169423300	0.2301298916400589
chr5	169422400	169423400	0.4779827441203402
chr5	169422500	169423500	0.2714655700228054
chr5	169422600	169423600	0.17486772564857744
chr5	169422700	169423700	0.06897131294132211
chr5	169422800	169423800	0.057814972917595985
chr5	169422900	169423900	0.09005812554833664
chr5	169423000	169424000	0.6145828612957469
chr5	169423100	169424100	0.7435306717978025
chr5	169423200	169424200	0.9445771295995142
chr5	169423300	169424300	0.8363548815643861
chr5	169423400	169424400	0.6763526696643283
chr5	169423500	169424500	0.7805862600392522
chr5	169423600	169424600	1.1518777500261996
chr5	169423700	169424700	1.364246160322644
chr5	169423800	169424800	1.9113020516593435
chr5	169423900	169424900	1.8641032476061352
chr5	169424000	169425000	1.577406163920037
chr5	169424100	169425100	1.0781303836808158
chr5	169424200	169425200	1.4763148240484307
chr5	169424300	169425300	1.0995150718006927
chr5	169424400	169425400	1.6098519022910778
chr5	169424500	169425500	1.817254376369157
chr5	169424600	169425600	1.5952726104204915
chr5	169424700	169425700	0.9636118779867608
chr5	169424800	169425800	1.1209677043609922
chr5	169424900	169425900	1.5450932907565456
chr5	169425000	169426000	1.33116509502121
chr5	169425100	169426100	1.47448650269158
chr5	169425200	169426200	1.245375174333417
chr5	169425300	169426300	1.4056815749688505
chr5	169425400	169426400	0.4726441105199185
chr5	169425500	169426500	0.4466770083608585
chr5	169425600	169426600	0.9021904523176532
chr5	169425700	169426700	2.0346454138414347
chr5	169425800	169426800	1.3330360947424171
chr5	169425900	169426900	0.9155211089813068
chr5	169426000	169427000	1.0561453709086512
chr5	169426100	169427100	1.287669467188268
chr5	169426200	169427200	0.8303835001238549
chr5	169426300	169427300	1.2144388415654899
chr5	169426400	169427400	1.951198713524192
chr5	169426500	169427500	2.373575464338604
chr5	169426600	169427600	2.043032983939276
chr5	169426700	169427700	1.5871468309863133
chr5	169426800	169427800	1.2707433051955714
chr5	169426900	169427900	1.5494079570064645
chr5	169427000	169428000	1.879298211540355
chr5	169427100	169428100	1.5935400005028606
chr5	169427200	169428200	2.1283263920298583
chr5	169427300	169428300	1.749232663130441
chr5	169427400	169428400	1.6468144909808793
chr5	169427500	169428500	0.8975838761805708
chr5	169427600	169428600	0.7230538156899624
chr5	169427700	169428700	0.5568969038032512
chr5	169427800	169428800	0.9632574322642482
chr5	169427900	169428900	0.9920757911312368
chr5	169428000	169429000	0.675239061404807
chr5	169428100	169429100	0.8364649781446762
chr5	169428200	169429200	0.3503299145026809
chr5	169428300	169429300	0.634896002866865
chr5	169428400	169429400	-0.011231920306299277
chr5	169428500	169429500	0.09945629184356602
chr5	169428600	169429600	-0.07163437967601101
chr5	169428700	169429700	-0.015745073550429454
chr5	169428800	169429800	0.2949898260287561
chr5	169428900	169429900	-0.06960896967644603
chr5	169429800	169430800	1.5417536853950815
chr5	169429900	169430900	1.0658442858234771
chr5	169430000	169431000	1.018958707074232
chr5	169430100	169431100	0.6319943784267346
chr5	169430200	169431200	0.6380854592127635
chr5	169430300	169431300	0.35492547049257483
chr5	169430400	169431400	-0.09169324488235632
chr5	169430500	169431500	-0.4541885508664362
chr5	169430600	169431600	-0.7961446662615606
chr5	169430700	169431700	0.3986199649165299
chr5	169430800	169431800	0.8833156414640294
chr5	169430900	169431900	1.1440994191290612
chr5	169431000	169432000	1.4110404557343859
chr5	169431100	169432100	2.069143624799536
chr5	169431200	169432200	1.5415241859343012
chr5	169431300	169432300	1.4512099743989606
chr5	169431400	169432400	1.1370533615716216
chr5	169431500	169432500	0.8429335542139231
chr5	169431600	169432600	0.2560567963591789
chr5	169431700	169432700	-0.5234760957460793
chr5	169431800	169432800	-1.1683428274836585
chr5	169431900	169432900	-0.9491598780598042
chr5	169432000	169433000	-1.913700676855351
chr5	169432100	169433100	-2.080054305053837
chr5	169432200	169433200	-1.5364347482696978
chr5	169432300	169433300	-1.6883574272589092
chr5	169432400	169433400	-1.8560451317473352
chr5	169432500	169433500	-1.2363220119356888
chr5	169432600	169433600	-0.7079625777291882
chr5	169432700	169433700	-0.4850710272995806
chr5	169432800	169433800	-0.3152988807633618
chr5	169432900	169433900	-0.4116263322593209
chr5	169433000	169434000	0.1764632955886071
chr5	169433100	169434100	-0.3614337644781476
chr5	169433200	169434200	-0.9026500982034668
chr5	169433300	169434300	-0.7044049404859234
chr5	169433400	169434400	-0.1443690661767113
chr5	169433500	169434500	0.06077313876676131
chr5	169433600	169434600	0.023191603818306247
chr5	169433700	169434700	-0.15503043469352154
chr5	169433800	169434800	-0.4913902297831741
chr5	169433900	169434900	-1.0151675828600273
chr5	169434000	169435000	-1.3868486139512828
chr5	169434100	169435100	-1.1915130296322292
chr5	169434200	169435200	-1.0842469879691936
chr5	169434300	169435300	-1.1517368255866078
chr5	169434400	169435400	-1.3320243185719305
chr5	169434500	169435500	-2.310928441579274
chr5	169434600	169435600	-3.1042862293752767
chr5	169434700	169435700	-3.3157500122278005
chr5	169434800	169435800	-2.8025137141292458
chr5	169434900	169435900	-2.5116588933506336
chr5	169435000	169436000	-1.4264908902277453
chr5	169435100	169436100	-1.2792135959706232
chr5	169435200	169436200	-1.3659714203982007
chr5	169435300	169436300	-1.6811480738643314
chr5	169435400	169436400	-1.885039938623268
chr5	169435500	169436500	-1.2751760779704897
chr5	169436600	169437600	-0.7856268720473624
chr5	169436700	169437700	-0.6232881672053795
chr5	169436800	169437800	-0.12970769090692227
chr5	169436900	169437900	-0.16419162743485802
chr5	169437000	169438000	0.4824633279506193
chr5	169437100	169438100	0.5883879014749023
chr5	169437200	169438200	0.6112911523059369
chr5	169437300	169438300	0.5916585936485721
chr5	169437400	169438400	0.5104789486938552
chr5	169437500	169438500	0.4446091912885245
chr5	169437600	169438600	-0.8091068186497969
chr5	169437700	169438700	-0.787614502029121
chr5	169437800	169438800	-0.9383730873353948
chr5	169437900	169438900	-1.0673709343966782
chr5	169438000	169439000	-1.6785891602439
chr5	169438100	169439100	-1.6390897721860465
chr5	169438200	169439200	-1.6405578258350162
chr5	169438300	169439300	-0.7904944850706195
chr5	169438400	169439400	-0.7109423827005098
chr5	169438500	169439500	-0.3216476488541161
chr5	169438600	169439600	0.7716800054256383
chr5	169438700	169439700	0.7115882894044324
chr5	169438800	169439800	0.4700284069523963
chr5	169438900	169439900	0.7734729980708253
chr5	169439000	169440000	0.6665646967100279
chr5	169439100	169440100	0.4519492857497994
chr5	169439200	169440200	0.8963318738506041
chr5	169440100	169441100	1.5631607348321497
chr5	169440200	169441200	1.0927826758849577
chr5	169440300	169441300	0.5621855691460538
chr5	169440400	169441400	1.6028916555801036
chr5	169440500	169441500	1.7180139158834842
chr5	169440600	169441600	1.558817395940578
chr5	169440700	169441700	1.7656470812365541
chr5	169440800	169441800	1.4675719428180896
chr5	169440900	169441900	0.8456632120581021
chr5	169441000	169442000	0.7608088515942076
chr5	169441100	169442100	0.4708559608175831
chr5	169441200	169442200	0.13681522596816853
chr5	169441300	169442300	0.4000852682625779
chr5	169441400	169442400	-0.4066200065140836
chr5	169441500	169442500	-0.5129456962196042
chr5	169441600	169442600	-0.6953934805075224
chr5	169441700	169442700	-0.4413173193091177
chr5	169441800	169442800	-0.6723894510538978
chr5	169441900	169442900	-0.3297595943034223
chr5	169442000	169443000	0.14503176418519464
chr5	169442100	169443100	0.7284068607029448
chr5	169442200	169443200	1.486732676681189
chr5	169442300	169443300	1.5584774917046469
chr5	169442400	169443400	1.830141972529432
chr5	169442500	169443500	1.7595473815890503
chr5	169442600	169443600	2.001954240536096
chr5	169442700	169443700	1.6620503983137649
chr5	169442800	169443800	1.9409195510937047
chr5	169442900	169443900	1.782542791276931
chr5	169443000	169444000	1.7585302243100287
chr5	169443100	169444100	1.5439802129544828
chr5	169443200	169444200	0.8725292992156813
chr5	169443300	169444300	0.8954600547708413
chr5	169443400	169444400	0.6121887539637251
chr5	169443500	169444500	0.9045479199941364
chr5	169443600	169444600	0.7010411631510394
chr5	169443700	169444700	0.008296902762995042
chr5	169443800	169444800	-0.3013122021535059
chr5	169443900	169444900	-0.25032491714353866
chr5	169444000	169445000	-0.7313462249798967
chr5	169444100	169445100	-0.5651715006725424
chr5	169444200	169445200	0.02116398313725981
chr5	169444300	169445300	-0.07874883890637698
chr5	169444400	169445400	0.07459535605581613
chr5	169444500	169445500	-0.02889078732738453
chr5	169444600	169445600	0.3647019743564275
chr5	169444700	169445700	0.829460474068569
chr5	169444800	169445800	0.6508983848407618
chr5	169444900	169445900	0.11743443062413862
chr5	169445000	169446000	0.7171805015102782
chr5	169445100	169446100	0.4620743435617662
chr5	169445200	169446200	0.8071232674675487
chr5	169445300	169446300	1.0342883142306083
chr5	169445400	169446400	1.0008456302712672
chr5	169445500	169446500	0.9906280704213296
chr5	169445600	169446600	0.6757879919693928
chr5	169445700	169446700	0.7547425814357549
chr5	169445800	169446800	0.7205138617754647
chr5	169445900	169446900	1.3730733862567417
chr5	169446000	169447000	0.9083334552564618
chr5	169446100	169447100	0.8371581450661602
chr5	169446200	169447200	0.44157676624434494
chr5	169446300	169447300	-0.11947038308548273
chr5	169446400	169447400	-0.2980065351595029
chr5	169446500	169447500	-0.19691275437754185
chr5	169446600	169447600	-0.19574277660412048
chr5	169446700	169447700	0.044881432287180514
chr5	169446800	169447800	0.15809698798503108
chr5	169446900	169447900	-0.07589435436139078
chr5	169447000	169448000	-0.39096617395795774
chr5	169447100	169448100	0.10276317249743536
chr5	169447200	169448200	-0.01708965602154128
chr5	169447300	169448300	0.6426233919228411
chr5	169447400	169448400	0.5493829784364185
chr5	169447500	169448500	0.12466420993090101
chr5	169447600	169448600	0.07241681056577454
chr5	169447700	169448700	-0.2238379115741984
chr5	169447800	169448800	-0.12428784878860108
chr5	169447900	169448900	-0.5006969977908786
chr5	169448000	169449000	0.113191318734723
chr5	169448100	169449100	-0.4952115321622687
chr5	169448200	169449200	-0.4072799744421845
chr5	169448300	169449300	-0.106998780451077
chr5	169448400	169449400	-0.19036041654125785
chr5	169448500	169449500	-0.06903763376758945
chr5	169448600	169449600	0.12568753397640206
chr5	169448700	169449700	0.057000663313216036
chr5	169448800	169449800	0.0132862916230332
chr5	169448900	169449900	0.2517452365824815
chr5	169449000	169450000	0.04767505375222395
chr5	169449100	169450100	0.3076099779169817
chr5	169449200	169450200	0.2258152109054889
chr5	169449300	169450300	-0.4203718750103405
chr5	169449400	169450400	-0.3795380765354694
chr5	169449500	169450500	-0.23813885887322506
chr5	169449600	169450600	-0.39347543244215977
chr5	169449700	169450700	0.1167383313043996
chr5	169449800	169450800	-0.011235090869246973
chr5	169449900	169450900	-1.1057515707593064
chr5	169450000	169451000	-0.930075346119153
chr5	169450100	169451100	-1.353757243669992
chr5	169450200	169451200	-1.3536289535377666
chr5	169450300	169451300	-1.1202900860684042
chr5	169450400	169451400	-1.5838189233528728
chr5	169450500	169451500	-1.4764644536797558
chr5	169450600	169451600	-1.364154918794602
chr5	169450700	169451700	-1.3100526128064285
chr5	169450800	169451800	-0.8196200638226767
chr5	169450900	169451900	0.0462640704517024
chr5	169451000	169452000	-0.23635647783638025
chr5	169451100	169452100	0.4102690470993979
chr5	169451200	169452200	0.6600125919651275
chr5	169451300	169452300	0.5303583038853414
chr5	169451400	169452400	0.7921975639944752
chr5	169451500	169452500	0.23992641336642664
chr5	169451600	169452600	0.4130955831255376
chr5	169451700	169452700	0.009765404235019443
chr5	169451800	169452800	-0.05475241573604624
chr5	169451900	169452900	0.10401813595081906
chr5	169452000	169453000	0.1510067606092226
chr5	169452100	169453100	0.06352186789229704
chr5	169452200	169453200	0.1514404248702042
chr5	169452300	169453300	-0.1304255709395717
chr5	169452400	169453400	0.03781780774631377
chr5	169452500	169453500	0.8261764551212419
chr5	169452600	169453600	0.3967350279235005
chr5	169452700	169453700	0.5924175849126554
chr5	169452800	169453800	0.6785086310965364
chr5	169452900	169453900	0.3795514894428738
chr5	169453000	169454000	0.21691893501946516
chr5	169453100	169454100	0.337994861396615
chr5	169453200	169454200	0.12932746213686366
chr5	169453300	169454300	0.7745996774721141
chr5	169454300	169455300	1.5920217970578383
chr5	169454400	169455400	1.659236116843954
chr5	169454500	169455500	1.58151487633899
chr5	169456000	169457000	1.1176036148647426
chr5	169456100	169457100	0.9926482094248166
chr5	169456200	169457200	0.7885890417798399
chr5	169456300	169457300	0.8470367517682271
chr5	169456400	169457400	0.7737662155847929
chr5	169456500	169457500	0.921915402251838
chr5	169457600	169458600	1.113945381770398
chr5	169457700	169458700	1.1006576481387758
chr5	169457800	169458800	0.6776800336906728
chr5	169457900	169458900	0.8206454122391375
chr5	169458000	169459000	0.8377048359656702
chr5	169458100	169459100	1.0295173287902584
chr5	169458200	169459200	0.9032376664977324
chr5	169458300	169459300	0.6873618946234079
chr5	169458400	169459400	0.2684095053599425
chr5	169458500	169459500	-0.010436855783911654
chr5	169458600	169459600	0.8205165480174701
chr5	169458700	169459700	0.8047288479750426
chr5	169458800	169459800	1.3337122198002291
chr5	169458900	169459900	1.366820339427996
chr5	169459000	169460000	1.7448177407320495
chr5	169459100	169460100	1.8330167251593337
chr5	169459800	169460800	0.3551610670259133
chr5	169459900	169460900	0.3496743664465916
chr5	169460000	169461000	0.6346598171191704
chr5	169460100	169461100	1.1661058805900182
chr5	169460200	169461200	1.145791536425302
chr5	169460300	169461300	1.0132541272093392
chr5	169460400	169461400	1.6136171683703509
chr5	169460500	169461500	1.3818656934785445
chr5	169460600	169461600	1.6728739025345822
chr5	169460700	169461700	1.979603001756281
chr5	169460800	169461800	2.3327504064273787
chr5	169460900	169461900	2.5326988691959587
chr5	169461000	169462000	2.1148751569095277
chr5	169461100	169462100	1.4433410361272467
chr5	169461200	169462200	0.781169659755529
chr5	169461300	169462300	0.14014112245384971
chr5	169461400	169462400	0.3245371398384404
chr5	169461500	169462500	0.2432731041338605
chr5	169461600	169462600	0.050038290257427516
chr5	169461700	169462700	-0.1708749013910709
chr5	169461800	169462800	-0.8247863361501377
chr5	169461900	169462900	-0.7641060416423268
chr5	169462000	169463000	-1.3277510310143188
chr5	169462100	169463100	-1.3236332253972098
chr5	169462200	169463200	-0.56233233525167
chr5	169462300	169463300	0.6925749686079146
chr5	169462400	169463400	-0.13735288631786574
chr5	169462500	169463500	0.27407158479283017
chr5	169462600	169463600	-0.4776020368213866
chr5	169462700	169463700	0.16954636865905354
chr5	169462800	169463800	0.7852796890249821
chr5	169462900	169463900	0.06521508976797502
chr5	169463000	169464000	0.5794648760470221
chr5	169463100	169464100	0.16746025419351873
chr5	169463200	169464200	-0.10610168983555482
chr5	169463300	169464300	-0.4925748963696902
chr5	169463400	169464400	0.18795449788931912
chr5	169463500	169464500	-0.1437601746892561
chr5	169463600	169464600	0.7201167511568105
chr5	169463700	169464700	0.14747928066935256
chr5	169463800	169464800	0.09447899734173654
chr5	169465900	169466900	0.8212273511652439
chr5	169466000	169467000	1.116809760173965
chr5	169466100	169467100	0.5912621799064633
chr5	169466200	169467200	0.7727231826354022
chr5	169466300	169467300	0.7142193424620702
chr5	169466400	169467400	0.9032721236469272
chr5	169466500	169467500	0.4418527793261161
chr5	169466600	169467600	0.2742902121508674
chr5	169466700	169467700	0.5971323167384043
chr5	169466800	169467800	0.4837353972018942
chr5	169466900	169467900	0.5912991703398899
chr5	169467000	169468000	0.9022890452595619
chr5	169467100	169468100	1.478783714792704
chr5	169467200	169468200	0.7777167680706306
chr5	169467300	169468300	1.1817227273154778
chr5	169467400	169468400	0.9122470910757772
chr5	169467500	169468500	1.279566423714289
chr5	169467600	169468600	1.959731046312136
chr5	169467700	169468700	2.1288954082704747
chr5	169467800	169468800	2.4539344904260867
chr5	169467900	169468900	2.507253139175692
chr5	169468000	169469000	1.8214278496183929
chr5	169468100	169469100	1.6566123607384933
chr5	169468200	169469200	1.872009817049036
chr5	169468300	169469300	1.099939985442491
chr5	169468400	169469400	1.2851749295732575
chr5	169468500	169469500	1.1908697931707526
chr5	169468600	169469600	0.5374169436624306
chr5	169468700	169469700	0.13735889930885453
chr5	169468800	169469800	-0.1825155470354688
chr5	169468900	169469900	-0.8654159122166459
chr5	169469000	169470000	-0.5958358122878562
chr5	169469100	169470100	-0.7751187507573932
chr5	169469200	169470200	0.0931207682712209
chr5	169469300	169470300	0.31860919226540096
chr5	169469400	169470400	0.7903860928695148
chr5	169469500	169470500	1.2675122273039912
chr5	169469600	169470600	1.4762099662557355
chr5	169469700	169470700	1.6969029519516703
chr5	169469800	169470800	1.807958223281672
chr5	169469900	169470900	1.5869159934123618
chr5	169470000	169471000	2.0520451663020873
chr5	169470100	169471100	2.380279791173888
chr5	169470200	169471200	2.6802129338572698
chr5	169470300	169471300	3.2969584304556547
chr5	169470400	169471400	3.1364421249283922
chr5	169470500	169471500	2.7812946510060894
chr5	169470600	169471600	2.5166193055378216
chr5	169470700	169471700	2.888299697352221
chr5	169470800	169471800	2.593632329059625
chr5	169470900	169471900	3.2269219977769645
chr5	169471000	169472000	2.3616727388198493
chr5	169471100	169472100	2.144380130677394
chr5	169471200	169472200	1.5779003807068217
chr5	169471300	169472300	0.9326662679592992
chr5	169471400	169472400	0.9833030076479448
chr5	169471500	169472500	1.2334472527582312
chr5	169471600	169472600	1.1801008409385856
chr5	169471700	169472700	0.9371217418554648
chr5	169471800	169472800	1.0579824170614307
chr5	169471900	169472900	0.7431283736442535
chr5	169472000	169473000	1.3497664467841575
chr5	169472100	169473100	1.5646727958230735
chr5	169472200	169473200	1.2552014453293892
chr5	169472300	169473300	1.1209335619912046
chr5	169472400	169473400	1.0452425874869566
chr5	169472500	169473500	0.8245968703829515
chr5	169472600	169473600	1.2409193181892475
chr5	169472700	169473700	1.6498441818908864
chr5	169472800	169473800	1.21543502373649
chr5	169472900	169473900	1.6662017213296625
chr5	169473000	169474000	1.2629296482142378
chr5	169473100	169474100	1.2927537031472909
chr5	169473200	169474200	1.3385512826572317
chr5	169473300	169474300	2.0012550037105217
chr5	169473400	169474400	1.7251344058671159
chr5	169473500	169474500	1.790933698434788
chr5	169473600	169474600	1.8335204258475641
chr5	169473700	169474700	1.0056829707328645
chr5	169473800	169474800	1.7206329160390943
chr5	169473900	169474900	1.2168565777122948
chr5	169474000	169475000	1.4505071481059864
chr5	169474100	169475100	1.334531872173324
chr5	169474200	169475200	0.9045090377850707
chr5	169474300	169475300	0.5751749251464853
chr5	169474400	169475400	0.4915503556633689
chr5	169474500	169475500	0.9770086126780912
chr5	169474600	169475600	1.0944731019729397
chr5	169474700	169475700	1.7589481281767343
chr5	169474800	169475800	1.2191031952372862
chr5	169474900	169475900	1.9173687316175865
chr5	169475000	169476000	2.114194963926268
chr5	169475100	169476100	1.8750550808949795
chr5	169475200	169476200	2.612963967163879
chr5	169475300	169476300	2.614337090576815
chr5	169475400	169476400	2.7431766689498693
chr5	169475500	169476500	1.9074228932043829
chr5	169475600	169476600	1.6811387867107028
chr5	169475700	169476700	1.282783600584602
chr5	169476900	169477900	2.942146815728965
chr5	169477000	169478000	2.4898711901666233
chr5	169477100	169478100	2.9205162536102334
chr5	169477200	169478200	2.8078013258815355
chr5	169477300	169478300	2.784994698306021
chr5	169477400	169478400	2.86038674900078
chr5	169477500	169478500	2.7710838287699486
chr5	169478400	169479400	1.210455728183266
chr5	169478500	169479500	0.7075031213715258
chr5	169478600	169479600	0.9538811254411744
chr5	169478700	169479700	0.676871636807883
chr5	169478800	169479800	0.6664646238227544
chr5	169478900	169479900	0.2983991364514405
chr5	169479000	169480000	-0.18048619980214978
chr5	169479100	169480100	0.7152086386860359
chr5	169479200	169480200	0.5037730612061981
chr5	169479300	169480300	-0.0892929072783394
chr5	169479400	169480400	-0.23919572065738198
chr5	169479500	169480500	0.6844178254820613
chr5	169479600	169480600	0.6480168060284712
chr5	169479700	169480700	1.0656446497110277
chr5	169479800	169480800	1.2659798725521851
chr5	169479900	169480900	2.025109240740436
chr5	169480000	169481000	2.0136868678362845
chr5	169480100	169481100	2.0937696132201142
chr5	169480200	169481200	1.9507526559965616
chr5	169480300	169481300	1.9310942564707845
chr5	169480400	169481400	2.251171393418996
chr5	169480500	169481500	1.6862806024086607
chr5	169480600	169481600	1.62832329891634
chr5	169480700	169481700	1.401100246628268
chr5	169480800	169481800	1.2503499260439876
chr5	169480900	169481900	0.8274423031540633
chr5	169481000	169482000	0.5521133759407124
chr5	169481100	169482100	0.14655692987264998
chr5	169481200	169482200	0.5621818118943666
chr5	169481300	169482300	0.5779762747698779
chr5	169481400	169482400	0.5164946123243637
chr5	169481500	169482500	0.31424103057596753
chr5	169481600	169482600	-0.8982795649175187
chr5	169481700	169482700	-1.0473280611392135
chr5	169481800	169482800	-0.9778184105738892
chr5	169481900	169482900	-1.2674049593152164
chr5	169482000	169483000	-1.091818520367224
chr5	169482100	169483100	-1.4736003888640992
chr5	169482200	169483200	-2.3746860248250803
chr5	169482300	169483300	-2.3591647322280456
chr5	169482400	169483400	-1.9645810611155503
chr5	169482500	169483500	-1.580030046889624
chr5	169482600	169483600	-0.6422625882857325
chr5	169482700	169483700	-0.5200160728975308
chr5	169482800	169483800	-0.7137342265787053
chr5	169482900	169483900	-0.6401815699935575
chr5	169485000	169486000	0.36206706299871305
chr5	169485100	169486100	0.16670277826188828
chr5	169485200	169486200	0.027927416528670125
chr5	169485300	169486300	0.2604115365279283
chr5	169485400	169486400	0.4672302514940514
chr5	169485500	169486500	0.2016319920636107
chr5	169485600	169486600	-0.5555017392280439
chr5	169485700	169486700	-0.2814589608961415
chr5	169485800	169486800	-0.4092901663668429
chr5	169485900	169486900	-0.4710947802418343
chr5	169486000	169487000	-0.2996417242814783
chr5	169486100	169487100	-0.08243987574012646
chr5	169486200	169487200	-0.10830369561568312
chr5	169486300	169487300	-0.3525378462363122
chr5	169486400	169487400	-0.3951094303185245
chr5	169486500	169487500	-0.43149036681811065
chr5	169487800	169488800	2.2039887489324093
chr5	169487900	169488900	2.259285445798667
chr5	169488000	169489000	1.3293986097719883
chr5	169488100	169489100	1.6956679145866846
chr5	169488200	169489200	1.6331001249190271
chr5	169488300	169489300	1.3047924037166785
chr5	169488400	169489400	1.5093853229351306
chr5	169488500	169489500	-0.05854566653687032
chr5	169488600	169489600	-0.8441197906499704
chr5	169488700	169489700	-1.4199238375146823
chr5	169488800	169489800	-1.4803381160970246
chr5	169488900	169489900	-2.0276201450730773
chr5	169489000	169490000	-0.8636052006174137
chr5	169489100	169490100	-1.8703742815773672
chr5	169489200	169490200	-1.9454686066576867
chr5	169489300	169490300	-1.4936267727016173
chr5	169489400	169490400	-1.7175808841661435
chr5	169489500	169490500	-0.7183249431927646
chr5	169489600	169490600	-0.5376875660798436
chr5	169489700	169490700	-0.0968578920365442
chr5	169489800	169490800	0.26780554774191623
chr5	169489900	169490900	0.29803102659293546
chr5	169490000	169491000	0.670073555415716
chr5	169490100	169491100	1.0825340716995469
chr5	169490200	169491200	1.2128013063401222
chr5	169490300	169491300	1.1977753415445482
chr5	169490400	169491400	1.791294745217413
chr5	169490500	169491500	1.5512162794148807
chr5	169491800	169492800	1.3391218438205523
chr5	169491900	169492900	1.5061429532782824
chr5	169492000	169493000	1.0112726867969524
chr5	169492100	169493100	0.20496341387777628
chr5	169492200	169493200	0.20336205264332166
chr5	169492300	169493300	0.763829479013385
chr5	169493400	169494400	0.025380251601752984
chr5	169493500	169494500	0.16924140099316662
chr5	169493600	169494600	1.3783053075068543
chr5	169493700	169494700	1.7173972232550605
chr5	169493800	169494800	1.632112303655844
chr5	169493900	169494900	1.9745601361110232
chr5	169494000	169495000	1.7150643784996407
chr5	169494100	169495100	2.336527639022711
chr5	169494200	169495200	2.6725790382057784
chr5	169494300	169495300	2.996863429626864
chr5	169494400	169495400	2.69741588186563
chr5	169494500	169495500	2.7557382684217484
chr5	169494600	169495600	1.7609880728112846
chr5	169494700	169495700	1.4735200187369324
chr5	169494800	169495800	0.7538209372386322
chr5	169494900	169495900	1.2780674978780926
chr5	169495000	169496000	1.81276271154356
chr5	169495100	169496100	2.2850834712239902
chr5	169496000	169497000	3.45049668360635
chr5	169496100	169497100	2.6530908543628042
chr5	169496200	169497200	1.6697386964531171
chr5	169496300	169497300	1.6263238855758888
chr5	169496400	169497400	1.6066604183893607
chr5	169496500	169497500	1.1808289870130573
chr5	169496600	169497600	1.185665321019384
chr5	169496700	169497700	1.1394327467961316
chr5	169496800	169497800	0.9868781067437764
chr5	169496900	169497900	0.5709050381787493
chr5	169497000	169498000	0.7275720606740391
chr5	169497100	169498100	1.1039149884061974
chr5	169497200	169498200	1.1853073743442797
chr5	169497300	169498300	0.32889144423232564
chr5	169497400	169498400	-0.3958577767932912
chr5	169497500	169498500	-0.04978650944554708
chr5	169497600	169498600	-0.04767239215298792
chr5	169497700	169498700	-0.3207269021801237
chr5	169497800	169498800	0.3868528023912937
chr5	169497900	169498900	0.7488495168025422
chr5	169498000	169499000	1.033859231256653
chr5	169498100	169499100	0.6315681625705502
chr5	169498200	169499200	0.6297802066977816
chr5	169498300	169499300	0.8932932886812224
chr5	169498400	169499400	1.3696657760100677
chr5	169498500	169499500	1.6414237571277168
chr5	169498600	169499600	2.0065750393049324
chr5	169498700	169499700	2.3663162364047325
chr5	169498800	169499800	2.04248060405683
chr5	169498900	169499900	2.2955304513625308
chr5	169499000	169500000	2.4849324073715287
chr5	169499100	169500100	2.3769033590452797
chr5	169499200	169500200	2.6996665636778547
chr5	169499300	169500300	2.8732014291486077
chr5	169499400	169500400	2.5284679185951062
chr5	169499500	169500500	2.3136656484297595
chr5	169499600	169500600	2.3238615521720125
chr5	169499700	169500700	2.20515631899338
chr5	169499800	169500800	2.0322637207500587
chr5	169499900	169500900	1.1602352606489297
chr5	169500000	169501000	0.879346093171989
chr5	169500100	169501100	0.9862207411079732
chr5	169500200	169501200	-0.0014924487570488491
chr5	169500300	169501300	-0.13253846548303155
chr5	169500400	169501400	-0.16053173778678806
chr5	169500500	169501500	0.1507107004842959
chr5	169500600	169501600	-0.5431080622548604
chr5	169500700	169501700	-0.2551957321279134
chr5	169500800	169501800	-0.4145109175204496
chr5	169500900	169501900	-0.018385085293445853
chr5	169501000	169502000	-0.12015734304049597
chr5	169501100	169502100	0.30888525798325284
chr5	169501200	169502200	0.4018822682020168
chr5	169501300	169502300	0.5680485392269766
chr5	169501400	169502400	0.8926325973499033
chr5	169501500	169502500	0.9197920101322334
chr5	169501600	169502600	1.7540006192486544
chr5	169501700	169502700	1.4989748587531455
chr5	169501800	169502800	1.8177867926618223
chr5	169501900	169502900	1.5922407706469008
chr5	169502000	169503000	1.4910745146216562
chr5	169502100	169503100	0.9210078298810104
chr5	169502200	169503200	1.1483596128316098
chr5	169502300	169503300	0.4762171266358309
chr5	169502400	169503400	0.6920615980561128
chr5	169502500	169503500	0.5179536683310126
chr5	169502600	169503600	0.1121971494615518
chr5	169502700	169503700	-0.013787095976797469
chr5	169502800	169503800	-0.1967438945165551
chr5	169502900	169503900	0.16302323688609255
chr5	169503000	169504000	0.2754823564496034
chr5	169503100	169504100	0.18655886121896692
chr5	169503200	169504200	0.4469956296117655
chr5	169503300	169504300	1.1326145419844942
chr5	169503400	169504400	0.6023487820474964
chr5	169503500	169504500	-0.09848043688393024
chr5	169503600	169504600	-0.21390501842798607
chr5	169503700	169504700	-0.39594918144904295
chr5	169503800	169504800	0.4767193979564562
chr5	169503900	169504900	-0.472917155972401
chr5	169504000	169505000	-0.42731647102662923
chr5	169504100	169505100	-0.2984531726447797
chr5	169504200	169505200	-0.3662191698272488
chr5	169504300	169505300	-0.2381412513153877
chr5	169504400	169505400	0.2155214034268627
chr5	169504500	169505500	0.6312936238221641
chr5	169504600	169505600	0.7490307101061825
chr5	169504700	169505700	0.9736740728460144
chr5	169504800	169505800	-0.378178372289553
chr5	169504900	169505900	0.5095198686426795
chr5	169505000	169506000	0.37072403573419727
chr5	169505100	169506100	0.6289380539495305
chr5	169505200	169506200	0.8111366907492964
chr5	169505300	169506300	0.8332074864204368
chr5	169505400	169506400	0.016068804805182083
chr5	169505500	169506500	0.4892102083028335
chr5	169505600	169506600	0.2009886430831276
chr5	169505700	169506700	0.2083657524054802
chr5	169505800	169506800	0.4129006373534187
chr5	169505900	169506900	0.4359976098153624
chr5	169506000	169507000	0.6350553392091153
chr5	169506100	169507100	0.10692248728439632
chr5	169506200	169507200	0.21279113578112974
chr5	169506300	169507300	0.11064828238595356
chr5	169506400	169507400	0.8299992117175268
chr5	169506500	169507500	0.5551615450576479
chr5	169506600	169507600	0.4833146781693022
chr5	169506700	169507700	0.3374329850929068
chr5	169506800	169507800	0.8864236362571973
chr5	169506900	169507900	1.0124555432756868
chr5	169507000	169508000	0.6026709425450324
chr5	169507100	169508100	1.184041716128292
chr5	169507200	169508200	0.9743501483514736
chr5	169507800	169508800	-1.7617484101551353
chr5	169507900	169508900	-1.7010009664473182
chr5	169508000	169509000	-1.5233157936512778
chr5	169508100	169509100	-1.0902887290596903
chr5	169508200	169509200	-0.7222685780095053
chr5	169508300	169509300	-1.326255675104167
chr5	169508400	169509400	-1.8274126180928518
chr5	169508500	169509500	-2.2961719212163203
chr5	169508600	169509600	-2.963984654449132
chr5	169508700	169509700	-3.249282823739668
chr5	169508800	169509800	-2.4460890086747726
chr5	169509000	169510000	-3.3154589680641973
chr5	169509100	169510100	-4.260031978206877
chr5	169509200	169510200	-5.607922645194802
chr5	169509300	169510300	-4.816905237552964
chr5	169509400	169510400	-3.920837649668408
chr5	169509500	169510500	-2.9186405251054963
chr5	169509600	169510600	-2.160819142291196
chr5	169509700	169510700	-1.8549268976760789
chr5	169509800	169510800	-1.8437566143598296
chr5	169509900	169510900	-2.179487959543572
chr5	169510000	169511000	-1.2699447276377762
chr5	169510100	169511100	-0.02683087176997564
chr5	169510200	169511200	1.1432892954699962
chr5	169510300	169511300	0.8905727265306516
chr5	169510400	169511400	0.10021864881489877
chr5	169510500	169511500	-0.4410870497624037
chr5	169510600	169511600	-0.32103504389268145
chr5	169510700	169511700	-0.5170283566870855
chr5	169510800	169511800	-0.5581017982889815
chr5	169510900	169511900	-0.038011409143178215
chr5	169511000	169512000	0.20692224501239564
chr5	169511100	169512100	-0.2691574385324568
chr5	169511200	169512200	-0.4523895930329521
chr5	169511300	169512300	-0.4675205338317831
chr5	169511400	169512400	-0.1539204972500904
chr5	169511500	169512500	-0.3620764723070895
chr5	169511600	169512600	0.3875200231430258
chr5	169511700	169512700	0.8040917978898292
chr5	169511800	169512800	1.3238417125481343
chr5	169511900	169512900	1.3209873527985576
chr5	169512000	169513000	0.6497913783897916
chr5	169512100	169513100	0.06378532703598241
chr5	169512200	169513200	-0.08695753772423719
chr5	169512300	169513300	0.6787943730919025
chr5	169512400	169513400	0.7716951888706839
chr5	169512500	169513500	1.4483660604088908
chr5	169512600	169513600	0.3637071022040105
chr5	169512700	169513700	0.6085685596089647
chr5	169512800	169513800	0.7228038729703392
chr5	169512900	169513900	0.9972576968914768
chr5	169513000	169514000	1.4524676786385604
chr5	169513100	169514100	1.891707526177192
chr5	169513200	169514200	1.8589356533222168
chr5	169513300	169514300	1.1265126255667233
chr5	169513400	169514400	1.2736955304036974
chr5	169513500	169514500	0.99320270194779
chr5	169513600	169514600	1.3994363520888609
chr5	169513700	169514700	1.9660518781393648
chr5	169513800	169514800	1.976340734519208
chr5	169513900	169514900	2.4283026699625427
chr5	169514000	169515000	2.2872541505893875
chr5	169514100	169515100	2.5832243202347214
chr5	169514200	169515200	2.950490754479726
chr5	169514300	169515300	3.026989493087312
chr5	169514400	169515400	3.043676031784399
chr5	169514500	169515500	3.0028079153261453
chr5	169514600	169515600	2.9161682598345267
chr5	169514700	169515700	2.57297096758424
chr5	169514800	169515800	2.529434808424856
chr5	169514900	169515900	1.7336253797312289
chr5	169515000	169516000	1.4383822243393276
chr5	169515100	169516100	1.4871331933128995
chr5	169515200	169516200	1.622257198701781
chr5	169515300	169516300	1.7316081885161088
chr5	169515400	169516400	1.7139151036044369
chr5	169515500	169516500	1.5097847311154282
chr5	169515600	169516600	1.5426674149704906
chr5	169515700	169516700	0.7224397421650512
chr5	169515800	169516800	0.5589411579245592
chr5	169515900	169516900	0.3660866524714008
chr5	169516000	169517000	0.46442220026730185
chr5	169516100	169517100	0.5345402867842965
chr5	169517200	169518200	-0.5515815962472825
chr5	169517300	169518300	-0.6684489166910025
chr5	169517400	169518400	-0.4162382911647192
chr5	169517500	169518500	-0.5406999553549945
chr5	169517600	169518600	-0.273805974961283
chr5	169517700	169518700	-0.9099879470358933
chr5	169518100	169519100	1.1510234683155622
chr5	169518200	169519200	1.3928455124281518
chr5	169518300	169519300	1.3876261642197552
chr5	169518400	169519400	1.6475280862581672
chr5	169518500	169519500	1.6226957118858856
chr5	169518600	169519600	0.12506234686265966
chr5	169518700	169519700	0.4446900861583609
chr5	169518800	169519800	0.5520479663393695
chr5	169518900	169519900	0.4769220288384154
chr5	169519000	169520000	0.40448812278424995
chr5	169519100	169520100	0.11471122865135144
chr5	169520200	169521200	1.3377927098549622
chr5	169520300	169521300	1.5091038077949794
chr5	169520400	169521400	1.4798684670570057
chr5	169520500	169521500	1.2545387961555539
chr5	169520600	169521600	1.7985120164573305
chr5	169520700	169521700	1.9954827796174155
chr5	169520800	169521800	2.187853411113112
chr5	169520900	169521900	1.7976290604044318
chr5	169521000	169522000	2.307035599180211
chr5	169521100	169522100	1.7005217340197056
chr5	169521200	169522200	2.2501208845026666
chr5	169521300	169522300	2.4623781512942498
chr5	169521400	169522400	2.1843011242039485
chr5	169521500	169522500	2.1181588628331625
chr5	169521600	169522600	1.568968977386173
chr5	169521700	169522700	1.5648812109065693
chr5	169521800	169522800	0.9377564861273482
chr5	169521900	169522900	0.8839475759634555
chr5	169522000	169523000	0.6424933486001949
chr5	169522100	169523100	1.1853203883790977
chr5	169522200	169523200	0.5785610631142057
chr5	169522300	169523300	0.13518514786882554
chr5	169522400	169523400	0.011895075641345385
chr5	169522500	169523500	0.20983646651104831
chr5	169522600	169523600	-0.17755401484181416
chr5	169522700	169523700	-0.4647838982652606
chr5	169522800	169523800	-0.5297299720008898
chr5	169522900	169523900	-0.06274263853458835
chr5	169523000	169524000	-0.06393673808832288
chr5	169523100	169524100	0.7768580449862557
chr5	169523200	169524200	1.2414698045492116
chr5	169523300	169524300	1.8225924675509444
chr5	169523400	169524400	2.025158348015648
chr5	169523500	169524500	1.7918565084396425
chr5	169523600	169524600	2.418441629443437
chr5	169523700	169524700	2.3760717230116293
chr5	169523800	169524800	2.8045032899829563
chr5	169523900	169524900	2.5916625022947204
chr5	169524000	169525000	2.431187546013098
chr5	169524100	169525100	1.6672780399406055
chr5	169524200	169525200	1.4314404687597913
chr5	169524300	169525300	0.5474805357739427
chr5	169524400	169525400	0.7957858944695734
chr5	169524500	169525500	1.1898861202788849
chr5	169524600	169525600	1.4052623333075156
chr5	169524700	169525700	1.3625149661436264
chr5	169524800	169525800	1.7256258099567896
chr5	169524900	169525900	1.7106232892157975
chr5	169525000	169526000	1.3092956358875625
chr5	169525100	169526100	1.6451648013116598
chr5	169525200	169526200	1.3102727816171038
chr5	169525300	169526300	2.0146885349113592
chr5	169525400	169526400	2.3593346517740788
chr5	169525500	169526500	1.8581644861513773
chr5	169525600	169526600	1.2050457839776625
chr5	169525700	169526700	1.9871324864611288
chr5	169525800	169526800	2.186133536715757
chr5	169525900	169526900	1.6360211887775833
chr5	169526000	169527000	2.026477519899683
chr5	169526100	169527100	2.189975166051282
chr5	169526200	169527200	2.149235350730985
chr5	169526300	169527300	1.866399521092858
chr5	169526400	169527400	1.7211040293650686
chr5	169526500	169527500	1.7335137928384399
chr5	169526600	169527600	1.90592108808146
chr5	169526700	169527700	1.1889221500821625
chr5	169526800	169527800	0.7330495960044613
chr5	169526900	169527900	0.8414268853846479
chr5	169527000	169528000	0.35519192820394513
chr5	169527100	169528100	-0.610001777270914
chr5	169527200	169528200	-0.4702243812658141
chr5	169527300	169528300	-0.6629675697409573
chr5	169527400	169528400	-1.7487763274410828
chr5	169527500	169528500	-1.7979590401514631
chr5	169527600	169528600	-1.8094232418038183
chr5	169527700	169528700	-1.9266857115167608
chr5	169527800	169528800	-1.887811823996866
chr5	169527900	169528900	-1.9001585034884072
chr5	169528000	169529000	-1.23308096621735
chr5	169528100	169529100	-0.514451276514223
chr5	169528200	169529200	-0.20925773745435647
chr5	169528300	169529300	-0.3423106419623053
chr5	169528400	169529400	0.03358352597042988
chr5	169528500	169529500	-0.1331878333895226
chr5	169528600	169529600	-0.3165979799020054
chr5	169528700	169529700	-0.6067446890005274
chr5	169528800	169529800	-0.19190655991699185
chr5	169528900	169529900	0.31482112781069105
chr5	169529000	169530000	-0.12012187728884335
chr5	169529100	169530100	-0.27137899141887034
chr5	169529200	169530200	-0.24283164760587064
chr5	169529300	169530300	-0.41851412428127416
chr5	169529400	169530400	0.13356379796880127
chr5	169529500	169530500	0.5715531212030741
chr5	169529600	169530600	0.8288563235066879
chr5	169529700	169530700	1.4420017721312066
chr5	169529800	169530800	0.8045828509037819
chr5	169529900	169530900	0.2713808814282863
chr5	169530500	169531500	0.7107295352761194
chr5	169530600	169531600	0.4297520305296214
chr5	169530700	169531700	-0.094139935064502
chr5	169530800	169531800	0.3247042278112476
chr5	169530900	169531900	0.11103968759938987
chr5	169531000	169532000	0.11608956163692725
chr5	169531100	169532100	-0.34090517750737626
chr5	169531200	169532200	0.2178443552860982
chr5	169531300	169532300	-0.29787607859562626
chr5	169531400	169532400	0.2067305965114084
chr5	169531500	169532500	-0.010766061052347859
chr5	169531600	169532600	0.0631762318492696
chr5	169531700	169532700	0.4416199191749453
chr5	169531800	169532800	0.0871328804386466
chr5	169531900	169532900	0.6122058798850704
chr5	169532000	169533000	0.17900213937282738
chr5	169532100	169533100	0.12107961513420636
chr5	169532200	169533200	0.1139458749727736
chr5	169532300	169533300	-0.03978965207610222
chr5	169532400	169533400	-0.11186117328233378
chr5	169532500	169533500	-0.40057076830029176
chr5	169532600	169533600	0.2085064069205956
chr5	169532700	169533700	0.057548464257624436
chr5	169533000	169534000	1.186840403343559
chr5	169533100	169534100	1.3189356091460005
chr5	169533200	169534200	1.0269570500254344
chr5	169533300	169534300	1.8440264204626848
chr5	169533400	169534400	1.6629439651233082
chr5	169533500	169534500	2.128484437097941
chr5	169533600	169534600	1.5843302681209719
chr5	169533700	169534700	1.6238352643586835
chr5	169533800	169534800	0.8447568427953257
chr5	169533900	169534900	1.153407022476174
chr5	169534000	169535000	1.3406911344290675
chr5	169534100	169535100	1.2142246695505552
chr5	169534200	169535200	0.5294665601572558
chr5	169534300	169535300	0.4001297370658583
chr5	169534400	169535400	0.4647429272747941
chr5	169534500	169535500	0.6515055259726916
chr5	169534600	169535600	0.7113291101794602
chr5	169534700	169535700	0.9665331418570302
chr5	169534800	169535800	1.4114027515345915
chr5	169534900	169535900	1.4590151155406033
chr5	169535000	169536000	1.4474089811144595
chr5	169535100	169536100	1.4188741952288948
chr5	169535200	169536200	2.5184789320354315
chr5	169535300	169536300	2.3889801209416355
chr5	169535400	169536400	2.352309446301652
chr5	169535500	169536500	2.181076204783429
chr5	169535600	169536600	2.233970680698638
chr5	169535700	169536700	1.6073907742905509
chr5	169535800	169536800	0.8571494193371237
chr5	169535900	169536900	0.4501736741611545
chr5	169536000	169537000	0.01195767706105969
chr5	169536100	169537100	0.4234046885257561
chr5	169536200	169537200	-0.09404240606396187
chr5	169536300	169537300	-0.3155747934983975
chr5	169536400	169537400	-0.4350812622698572
chr5	169536500	169537500	-0.6122840716212286
chr5	169536600	169537600	-0.6369584907586727
chr5	169536700	169537700	-0.4503675094882442
chr5	169536800	169537800	-0.2745208298381178
chr5	169536900	169537900	0.4844406994018207
chr5	169537000	169538000	1.0973873362560171
chr5	169537100	169538100	0.7856831190736091
chr5	169537200	169538200	0.9986142984320804
chr5	169537300	169538300	0.8615730764930281
chr5	169537400	169538400	1.1802616951464209
chr5	169537500	169538500	1.2555448330308303
chr5	169537600	169538600	0.9585397893668282
chr5	169537700	169538700	1.184048675569166
chr5	169537800	169538800	1.176971933803167
chr5	169537900	169538900	0.5956232782655448
chr5	169538000	169539000	0.03215989500663816
chr5	169538100	169539100	0.2809163458991701
chr5	169538200	169539200	0.14880018230460304
chr5	169538300	169539300	-0.003038196558745281
chr5	169538400	169539400	-0.4225361336911713
chr5	169538500	169539500	-0.4041015457194868
chr5	169538600	169539600	-0.3907296036681591
chr5	169538700	169539700	-0.25568392992450417
chr5	169538800	169539800	0.351933155199028
chr5	169538900	169539900	0.4119621876235119
chr5	169539000	169540000	0.7068578656056349
chr5	169539100	169540100	0.02206924647404672
chr5	169539200	169540200	0.6750283806383132
chr5	169539300	169540300	0.9927789741168198
chr5	169539400	169540400	0.6972695197142256
chr5	169539500	169540500	0.7132158867777509
chr5	169539600	169540600	0.915039066143126
chr5	169539700	169540700	1.0682844566737175
chr5	169539800	169540800	0.7070278235449301
chr5	169539900	169540900	0.6689206266704792
chr5	169541000	169542000	1.56041106529069
chr5	169541100	169542100	1.8657839270922467
chr5	169541200	169542200	2.1071760031775693
chr5	169541300	169542300	1.8649070417056377
chr5	169541400	169542400	1.6338687255065616
chr5	169541500	169542500	1.277961140653071
chr5	169541600	169542600	0.7847215184852797
chr5	169541700	169542700	1.061944644452947
chr5	169541800	169542800	1.1154759429298775
chr5	169541900	169542900	0.5557866444028022
chr5	169542000	169543000	0.5195984147247279
chr5	169542100	169543100	-0.7282401443477221
chr5	169542200	169543200	-0.6658456793665276
chr5	169542300	169543300	-0.5378735469671491
chr5	169542400	169543400	-0.23984241886479074
chr5	169542500	169543500	-1.3935583124022517
chr5	169542600	169543600	-0.8473760983965415
chr5	169542700	169543700	-0.7885867189776358
chr5	169542800	169543800	-0.3269561605867743
chr5	169542900	169543900	-0.07260537282487058
chr5	169543000	169544000	-0.7318491524060082
chr5	169543100	169544100	0.0856831761611489
chr5	169543200	169544200	0.023519995600640747
chr5	169543300	169544300	0.3264724352941302
chr5	169543400	169544400	0.6644425147120154
chr5	169543500	169544500	1.181143265536395
chr5	169543600	169544600	0.9622958142121436
chr5	169543700	169544700	0.8516101630962828
chr5	169543800	169544800	0.2921981761678537
chr5	169543900	169544900	0.07326730914934687
chr5	169544000	169545000	0.7732905373499138
chr5	169544100	169545100	-0.2811046276702785
chr5	169544200	169545200	-0.8133336274118221
chr5	169544300	169545300	-1.0906711338734745
chr5	169544400	169545400	-1.1741800698420346
chr5	169544500	169545500	-0.7521373928370211
chr5	169544600	169545600	-0.7034212368752449
chr5	169544700	169545700	-0.09038751093937386
chr5	169544800	169545800	-0.4821972471212521
chr5	169544900	169545900	-0.13682670727186438
chr5	169545000	169546000	-0.2622719637160997
chr5	169545100	169546100	0.3763238936408375
chr5	169545200	169546200	0.6767759805985331
chr5	169545300	169546300	0.5662735814883265
chr5	169545400	169546400	0.4202945664849498
chr5	169545500	169546500	0.7523645533034441
chr5	169545600	169546600	1.121880729256791
chr5	169545700	169546700	0.7023786467354527
chr5	169545800	169546800	1.1634450431106689
chr5	169545900	169546900	1.0520717584142296
chr5	169546000	169547000	1.5501141066904327
chr5	169546100	169547100	1.5505415803351206
chr5	169546200	169547200	1.8389360095372784
chr5	169546300	169547300	1.6705698636206308
chr5	169546400	169547400	1.721555603409093
chr5	169546500	169547500	1.0725469089667277
chr5	169546600	169547600	0.56729166692125
chr5	169546700	169547700	0.4168867176812601
chr5	169546800	169547800	0.4809243721700096
chr5	169546900	169547900	0.10182779314207352
chr5	169547000	169548000	-0.49848291106713116
chr5	169547100	169548100	-0.0770303017990502
chr5	169547200	169548200	-0.7360766990004487
chr5	169547300	169548300	0.27064045037628826
chr5	169547400	169548400	0.015241477877759613
chr5	169547500	169548500	0.4849419511785234
chr5	169547600	169548600	0.6014591637043495
chr5	169547700	169548700	1.0000137351507417
chr5	169547800	169548800	0.8145624665979573
chr5	169547900	169548900	1.7299737491270202
chr5	169548000	169549000	2.225576883743114
chr5	169548100	169549100	2.159827783429342
chr5	169548200	169549200	2.6843250311405877
chr5	169548300	169549300	1.9535316783912242
chr5	169548400	169549400	1.8262626477349249
chr5	169548500	169549500	1.7620053378221745
chr5	169548600	169549600	1.3072434221829023
chr5	169548700	169549700	0.912572751638534
chr5	169548800	169549800	1.5059675209521597
chr5	169548900	169549900	0.81979561769494
chr5	169549000	169550000	0.09460924429296351
chr5	169549100	169550100	-0.15643788077300996
chr5	169549200	169550200	-0.683649679076301
chr5	169549300	169550300	-0.15679301990625605
chr5	169549400	169550400	0.028851420911433938
chr5	169549500	169550500	0.4050368025713939
chr5	169549600	169550600	1.3017544389770248
chr5	169549700	169550700	1.2179845342788895
chr5	169549800	169550800	0.7015387084982871
chr5	169549900	169550900	1.1381584595937904
chr5	169550000	169551000	2.1121669199886037
chr5	169550100	169551100	2.256797314969465
chr5	169550200	169551200	2.499899929368518
chr5	169550300	169551300	2.720764738005568
chr5	169550400	169551400	3.042697403045562
chr5	169550500	169551500	2.8464945421585752
chr5	169550600	169551600	2.770533470076228
chr5	169550700	169551700	2.7545919431999404
chr5	169550800	169551800	3.4325284348746132
chr5	169550900	169551900	3.493008184812471
chr5	169551000	169552000	2.9600819484313563
chr5	169551100	169552100	3.1263299146656727
chr5	169551200	169552200	3.3359477151964985
chr5	169551300	169552300	2.7665030227736653
chr5	169551400	169552400	2.414827878870209
chr5	169551500	169552500	1.9559655026170628
chr5	169551600	169552600	1.4884995187068968
chr5	169551700	169552700	1.695141585436876
chr5	169551800	169552800	1.4782638881044807
chr5	169551900	169552900	1.5731233619439973
chr5	169552000	169553000	1.5378468357051494
chr5	169552100	169553100	1.2172670637660892
chr5	169552200	169553200	0.8322297039266529
chr5	169552300	169553300	1.1713890608240631
chr5	169552400	169553400	0.7736666649934852
chr5	169553000	169554000	0.16400500608247773
chr5	169553100	169554100	-0.13115888876393267
chr5	169553200	169554200	0.14245315943540907
chr5	169553300	169554300	-0.02458139454015176
chr5	169553400	169554400	0.7507741837430448
chr5	169553500	169554500	1.209184064986144
chr5	169553600	169554600	0.7835690490755924
chr5	169554300	169555300	0.4050360752955893
chr5	169554400	169555400	0.5662732705669803
chr5	169554500	169555500	0.2279205511098849
chr5	169554600	169555600	0.6778656217077373
chr5	169554700	169555700	1.0405618722067569
chr5	169554800	169555800	1.6751582077645115
chr5	169554900	169555900	1.0708119912930258
chr5	169555000	169556000	0.601346294427243
chr5	169555100	169556100	0.6741431921391071
chr5	169555200	169556200	0.35066300068862266
chr5	169555300	169556300	0.9513637047272396
chr5	169555400	169556400	1.0207246623044124
chr5	169555500	169556500	0.8800974118884343
chr5	169555600	169556600	1.1639650136713038
chr5	169555700	169556700	0.6653645122884971
chr5	169555800	169556800	0.3947079602672134
chr5	169555900	169556900	1.0852762337711557
chr5	169556000	169557000	1.329324119927232
chr5	169556100	169557100	1.351733155825484
chr5	169556200	169557200	1.3072745666263637
chr5	169556300	169557300	0.9380439175994756
chr5	169556400	169557400	0.8297367584454682
chr5	169556500	169557500	0.1856277720832396
chr5	169556600	169557600	-0.13862172520577498
chr5	169556700	169557700	0.14460804846535413
chr5	169556800	169557800	0.5925360892269397
chr5	169556900	169557900	0.502251082577207
chr5	169557000	169558000	0.46874746550409646
chr5	169557100	169558100	0.7286566571355956
chr5	169557300	169558300	0.7466130496829186
chr5	169557400	169558400	0.15238684541777495
chr5	169557500	169558500	0.7295363457972629
chr5	169557600	169558600	0.6582210958685952
chr5	169557700	169558700	0.4605739777951643
chr5	169557800	169558800	-0.5343802013436381
chr5	169557900	169558900	0.3342120272478002
chr5	169558000	169559000	0.967185247986645
chr5	169558100	169559100	0.9239523494109452
chr5	169558200	169559200	0.9014588074515502
chr5	169559400	169560400	-0.2358613397832648
chr5	169559500	169560500	-0.0009024387242788912
chr5	169559600	169560600	0.280833731008142
chr5	169559700	169560700	0.3499132123651155
chr5	169559800	169560800	0.3813740787650715
chr5	169559900	169560900	0.4139087491862607
chr5	169560000	169561000	0.4787870585885339
chr5	169560100	169561100	1.0069206607507335
chr5	169560200	169561200	1.2962932627598056
chr5	169560300	169561300	1.441146516545062
chr5	169560400	169561400	1.0875732463605008
chr5	169560500	169561500	0.8351180356154584
chr5	169560600	169561600	0.5391095081044904
chr5	169560700	169561700	0.7887523598610281
chr5	169560800	169561800	0.6773625445916491
chr5	169560900	169561900	0.660774250630404
chr5	169561000	169562000	-0.6165101272372727
chr5	169561100	169562100	-0.5156964179051529
chr5	169561200	169562200	-0.3693202471731404
chr5	169561300	169562300	-1.2811597565029378
chr5	169561400	169562400	-1.0084690520542257
chr5	169561500	169562500	-1.027937892117158
chr5	169561600	169562600	-0.7165537527165601
chr5	169561700	169562700	-2.243056468456136
chr5	169561800	169562800	-2.0140272382061637
chr5	169561900	169562900	-1.5500539869233638
chr5	169562000	169563000	-0.33752149669867787
chr5	169562100	169563100	-0.5006305884301404
chr5	169562200	169563200	-1.0461685468422457
chr5	169562300	169563300	-0.4280314590568883
chr5	169562400	169563400	-0.15061844480352862
chr5	169562500	169563500	0.39754305286356856
chr5	169562600	169563600	-0.044705588504298274
chr5	169562700	169563700	1.5815947726391464
chr5	169562800	169563800	1.6661289605157734
chr5	169562900	169563900	0.8674430613048562
chr5	169563000	169564000	0.5116192084597624
chr5	169563100	169564100	0.33555602813469265
chr5	169563200	169564200	0.6927364414428403
chr5	169563300	169564300	0.6425014259387882
chr5	169563400	169564400	0.4593991798825205
chr5	169563500	169564500	0.2720213043576677
chr5	169563600	169564600	-0.32516682300219896
chr5	169563700	169564700	-1.2149067182916569
chr5	169563800	169564800	-1.678320530370092
chr5	169563900	169564900	-0.8453209031855357
chr5	169564000	169565000	-0.7679454947651921
chr5	169564100	169565100	-0.7358109845702336
chr5	169564200	169565200	-1.7478824360294551
chr5	169564300	169565300	-1.6032849693995488
chr5	169564400	169565400	-1.7055718866828429
chr5	169564500	169565500	-1.9852215252148768
chr5	169564600	169565600	-1.265435069467013
chr5	169564700	169565700	-0.9449647914571292
chr5	169564800	169565800	-0.3216461517008635
chr5	169564900	169565900	-0.3512852997885231
chr5	169565000	169566000	0.33215881840370903
chr5	169565100	169566100	0.555415877050037
chr5	169565200	169566200	0.7411334631270841
chr5	169565400	169566400	0.6474992527327723
chr5	169565900	169566900	1.4645637058498826
chr5	169566000	169567000	1.072412185304671
chr5	169566100	169567100	0.4547104733742297
chr5	169566200	169567200	1.0134415223254878
chr5	169566300	169567300	0.5170351422119889
chr5	169566400	169567400	0.6520939196581504
chr5	169566500	169567500	0.25292417150406715
chr5	169566600	169567600	0.7931138014522925
chr5	169566700	169567700	1.2484958668386787
chr5	169566800	169567800	1.6613798312087704
chr5	169566900	169567900	2.002337502770448
chr5	169567000	169568000	1.8468799878971702
chr5	169567100	169568100	2.1879442753240625
chr5	169567200	169568200	2.1899508933287244
chr5	169568800	169569800	-0.6675052930953205
chr5	169568900	169569900	-0.9477036573524014
chr5	169569000	169570000	-0.7789376624845333
chr5	169569100	169570100	-0.9067174316251116
chr5	169569200	169570200	-1.6360812287647664
chr5	169569300	169570300	-1.313977001087473
chr5	169569400	169570400	-1.2755009763783842
chr5	169569500	169570500	-0.5484488515743917
chr5	169569600	169570600	-0.3132014626644275
chr5	169569700	169570700	-0.31687920278521725
chr5	169569800	169570800	0.21952876303643706
chr5	169569900	169570900	0.9349358534773246
chr5	169570000	169571000	0.8684373432950238
chr5	169570100	169571100	1.5578873238443884
chr5	169570200	169571200	2.1984196329089896
chr5	169570300	169571300	2.1798817232042134
chr5	169570400	169571400	2.2505884889115766
chr5	169570500	169571500	1.7356217221845267
chr5	169570600	169571600	1.4286605309283602
chr5	169570700	169571700	1.4044359979262826
chr5	169570800	169571800	1.0649617855481432
chr5	169570900	169571900	0.1559113500968034
chr5	169571000	169572000	1.012625635871933
chr5	169571100	169572100	0.2659401495574158
chr5	169571200	169572200	0.7511356077690214
chr5	169571300	169572300	1.0088878344687489
chr5	169571400	169572400	1.3840087319175705
chr5	169571500	169572500	1.417346109458149
chr5	169571600	169572600	1.9910265571611967
chr5	169571700	169572700	1.6909410600018255
chr5	169571800	169572800	1.714161121078481
chr5	169572000	169573000	1.1125743659971397
chr5	169572100	169573100	1.5723282195050574
chr5	169572200	169573200	1.373305953806299
chr5	169572300	169573300	1.3344048262745638
chr5	169572400	169573400	0.8615081897150261
chr5	169572500	169573500	1.0035364724546014
chr5	169572600	169573600	1.182790147181531
chr5	169572700	169573700	1.5307772900141108
chr5	169572800	169573800	1.5061132974350957
chr5	169572900	169573900	1.5153950898983637
chr5	169573000	169574000	2.643378472285646
chr5	169573100	169574100	2.2916581235694804
chr5	169573200	169574200	2.67096141555746
chr5	169573300	169574300	2.4908628735916443
chr5	169573400	169574400	2.4555695398062443
chr5	169573500	169574500	2.0122970795368307
chr5	169573600	169574600	1.3590678728766
chr5	169573700	169574700	0.7510211763890022
chr5	169573800	169574800	0.9060199388259944
chr5	169573900	169574900	0.4292953024079019
chr5	169574000	169575000	-0.24043246271126276
chr5	169574100	169575100	0.4548369583072819
chr5	169574200	169575200	0.6678696879670535
chr5	169574300	169575300	0.4767019940420095
chr5	169574400	169575400	0.6627258852543623
chr5	169574500	169575500	0.5499685912818382
chr5	169574600	169575600	-0.09848438574835083
chr5	169574700	169575700	0.06432409828499394
chr5	169574800	169575800	-0.07634087916558714
chr5	169574900	169575900	-0.1517484748819275
chr5	169575000	169576000	0.25249635404272086
chr5	169575100	169576100	-0.19402779720227573
chr5	169575200	169576200	-0.6663888096863639
chr5	169575300	169576300	-0.3495601149327197
chr5	169575400	169576400	-0.7047168416567182
chr5	169575500	169576500	-0.3934402119600121
chr5	169575600	169576600	0.2752424119123967
chr5	169575700	169576700	0.13000869742734375
chr5	169575800	169576800	0.269742928075941
chr5	169575900	169576900	0.508283971370744
chr5	169576000	169577000	0.0003647998048674417
chr5	169576100	169577100	-0.1308924738998214
chr5	169576200	169577200	-0.4513815566967408
chr5	169576300	169577300	-0.7359783160633864
chr5	169576400	169577400	-0.2887987958885068
chr5	169576900	169577900	0.94546848491324
chr5	169577000	169578000	0.7441594100089373
chr5	169577100	169578100	0.5175264778569552
chr5	169577200	169578200	0.3692554105999522
chr5	169577300	169578300	0.3017791070850898
chr5	169577400	169578400	0.3367352165773298
chr5	169577500	169578500	0.4112676392116584
chr5	169577600	169578600	0.29851575353058113
chr5	169577700	169578700	0.5484536266246864
chr5	169577800	169578800	-0.024590915854086348
chr5	169577900	169578900	0.006357244631932735
chr5	169578000	169579000	0.5571990771827625
chr5	169578100	169579100	0.6959437935646364
chr5	169578200	169579200	0.980689437677692
chr5	169578300	169579300	1.128677424284272
chr5	169578400	169579400	1.1421120581648392
chr5	169578500	169579500	1.2075358781061718
chr5	169578600	169579600	0.996009314919912
chr5	169578700	169579700	0.9221313373299678
chr5	169578800	169579800	1.7648724947264018
chr5	169578900	169579900	2.0080904070549943
chr5	169579000	169580000	1.9591313281828624
chr5	169579100	169580100	2.2876813201088093
chr5	169579200	169580200	2.147481978613916
chr5	169579300	169580300	1.9243453831225752
chr5	169579400	169580400	1.4478369249705965
chr5	169579500	169580500	2.0027220123093543
chr5	169579600	169580600	1.5700385627395097
chr5	169579700	169580700	1.6900238890183503
chr5	169579800	169580800	1.1329262739587722
chr5	169579900	169580900	1.266375067972065
chr5	169580000	169581000	1.2508743026389537
chr5	169580100	169581100	0.9756650228394864
chr5	169580200	169581200	0.8292970150876017
chr5	169580300	169581300	0.684422708492191
chr5	169580400	169581400	1.1687474513472618
chr5	169580500	169581500	0.4511306556433845
chr5	169580600	169581600	0.9492955695589922
chr5	169580700	169581700	0.3332306048274913
chr5	169580800	169581800	0.35221943881445245
chr5	169580900	169581900	0.2853905632358121
chr5	169581000	169582000	-0.4180212313007288
chr5	169581100	169582100	-0.8858571741110621
chr5	169581200	169582200	-1.200907120242867
chr5	169581300	169582300	-1.0260230522432212
chr5	169581400	169582400	-1.1652758678678363
chr5	169581500	169582500	-1.0358478184411113
chr5	169581600	169582600	-1.5260708232235365
chr5	169581700	169582700	-0.8264777120755777
chr5	169581800	169582800	-0.9333780409087538
chr5	169581900	169582900	-1.317165121097634
chr5	169582000	169583000	-0.7586680933159594
chr5	169582100	169583100	-0.4517322900626536
chr5	169582200	169583200	-0.6310538015993564
chr5	169582300	169583300	-0.7802997074303704
chr5	169582400	169583400	-0.518129098137173
chr5	169582800	169583800	0.3624604389944371
chr5	169582900	169583900	0.7664587121540296
chr5	169583000	169584000	0.47717581992725594
chr5	169583900	169584900	0.7726919750389951
chr5	169584000	169585000	0.7760232924394663
chr5	169585000	169586000	-0.3611304831596482
chr5	169585100	169586100	-0.4752871632127474
chr5	169585200	169586200	-0.4638062601422506
chr5	169585300	169586300	0.16667183580555806
chr5	169585400	169586400	-0.13418704466174386
chr5	169585500	169586500	-0.15632915900415126
chr5	169585600	169586600	-0.2003571080094604
chr5	169585700	169586700	0.03638979784133308
chr5	169585800	169586800	-0.2957478623070268
chr5	169585900	169586900	-0.2303074945885666
chr5	169586000	169587000	-0.7452204728781935
chr5	169586100	169587100	-0.6907380938756699
chr5	169586200	169587200	-0.7586179377406115
chr5	169586300	169587300	-1.0568790071005911
chr5	169586400	169587400	-1.0138944145122484
chr5	169586500	169587500	-1.3462025980003645
chr5	169586600	169587600	-0.9156329376007292
chr5	169586700	169587700	-0.4174969483375411
chr5	169586800	169587800	-0.18125326599968689
chr5	169586900	169587900	-0.0014831362026743544
chr5	169587000	169588000	0.7177499055551667
chr5	169587100	169588100	0.9819443016620768
chr5	169587200	169588200	1.3498006840049463
chr5	169587300	169588300	1.6531364352099744
chr5	169587400	169588400	1.0861871238800942
chr5	169587500	169588500	1.5045871666909942
chr5	169587600	169588600	1.5336799972068065
chr5	169587700	169588700	1.2898299360313517
chr5	169587800	169588800	1.28960515378996
chr5	169587900	169588900	1.4218458554040734
chr5	169588000	169589000	1.3229096505582736
chr5	169588100	169589100	1.2380521010869712
chr5	169588200	169589200	1.4190000070716984
chr5	169588300	169589300	1.3154475222661102
chr5	169588400	169589400	2.020973391308196
chr5	169588500	169589500	1.954999563289909
chr5	169588600	169589600	1.6509357197922665
chr5	169588700	169589700	1.6029329439168454
chr5	169588800	169589800	1.767368802342422
chr5	169588900	169589900	1.6057676616452183
chr5	169589100	169590100	1.7200849132932552
chr5	169589200	169590200	1.6179142087171832
chr5	169589600	169590600	1.1198707654554954
chr5	169589700	169590700	0.4200362089152282
chr5	169589800	169590800	0.4521005414572121
chr5	169589900	169590900	0.3808676163258573
chr5	169590000	169591000	-0.18852132159796123
chr5	169590100	169591100	-0.587297154449916
chr5	169590200	169591200	-0.7407008774060688
chr5	169590300	169591300	-0.5976192212938576
chr5	169590400	169591400	-0.4437451884531498
chr5	169590500	169591500	-0.30687597824444485
chr5	169590600	169591600	-0.4184016887929342
chr5	169590700	169591700	-0.11796224615487108
chr5	169590800	169591800	-0.0903893703888213
chr5	169590900	169591900	-0.06545047199502313
chr5	169591000	169592000	-0.3015197723852372
chr5	169591100	169592100	0.2867930321866983
chr5	169591200	169592200	0.02442416990932653
chr5	169592900	169593900	0.7211542600028055
chr5	169593000	169594000	0.6195003001509763
chr5	169593100	169594100	1.5415980519344197
chr5	169593200	169594200	1.1856472613895408
chr5	169593300	169594300	1.814376611222671
chr5	169593400	169594400	1.289225858884705
chr5	169593500	169594500	1.0367443437440145
chr5	169593600	169594600	1.4236787226861918
chr5	169593700	169594700	1.558513056732068
chr5	169593800	169594800	0.8676767577809842
chr5	169593900	169594900	1.1743068403802803
chr5	169594000	169595000	1.2558055043125091
chr5	169594100	169595100	0.8516018077311359
chr5	169594200	169595200	1.109456974318847
chr5	169594300	169595300	0.6672280007003477
chr5	169594400	169595400	1.6151356513431383
chr5	169594500	169595500	1.8027196419935283
chr5	169594600	169595600	1.1318314016453264
chr5	169594700	169595700	0.733637104530108
chr5	169594800	169595800	0.7091199698492723
chr5	169594900	169595900	1.091915739196542
chr5	169595000	169596000	0.8819630145723891
chr5	169595100	169596100	0.5832566665457738
chr5	169595200	169596200	0.9413253225782486
chr5	169595300	169596300	1.8756458382060777
chr5	169595400	169596400	1.0238265907098243
chr5	169595500	169596500	0.6227346361974273
chr5	169595600	169596600	0.7046264220897658
chr5	169595700	169596700	1.1289908439799647
chr5	169595800	169596800	0.9970648446428072
chr5	169595900	169596900	0.8483849253690311
chr5	169596000	169597000	1.0795884624929948
chr5	169596100	169597100	1.643581053487821
chr5	169596200	169597200	1.3364307047930497
chr5	169596300	169597300	0.8777641709207005
chr5	169596400	169597400	1.283134616575997
chr5	169596500	169597500	1.6091942440682327
chr5	169596600	169597600	1.488771428017921
chr5	169596700	169597700	1.8715026928927128
chr5	169596800	169597800	1.4991624797050656
chr5	169596900	169597900	1.6153658893842469
chr5	169597000	169598000	1.6862565921967518
chr5	169597100	169598100	2.069228761113936
chr5	169597200	169598200	1.5040574786112817
chr5	169597300	169598300	1.2257110037232717
chr5	169597400	169598400	1.0589982968269704
chr5	169597500	169598500	1.0735017204526542
chr5	169597600	169598600	1.57788371163676
chr5	169597700	169598700	0.9755516649682944
chr5	169597800	169598800	1.5385221500217008
chr5	169598700	169599700	1.3913406457339583
chr5	169598800	169599800	1.2010674099892824
chr5	169598900	169599900	1.1408451136620479
chr5	169599000	169600000	1.329320492521528
chr5	169599100	169600100	0.6215695872623346
chr5	169599200	169600200	0.8605941125231429
chr5	169599300	169600300	0.8957199198303778
chr5	169599400	169600400	0.7228394501769406
chr5	169599500	169600500	0.19184986474326127
chr5	169599600	169600600	0.03092004087887605
chr5	169599700	169600700	0.04284014205592432
chr5	169599800	169600800	0.0776394542696209
chr5	169599900	169600900	-0.421873595898406
chr5	169600000	169601000	-0.034577549775643694
chr5	169600100	169601100	0.8818493846630349
chr5	169600200	169601200	0.5447761769231979
chr5	169600300	169601300	0.6091994059674909
chr5	169600400	169601400	0.5665944031428303
chr5	169600500	169601500	0.1966910068376634
chr5	169600600	169601600	0.5153910452481576
chr5	169600700	169601700	0.2185666417195737
chr5	169600800	169601800	0.1355862508831776
chr5	169600900	169601900	0.4710562978491816
chr5	169601000	169602000	-0.14985079393157963
chr5	169601100	169602100	-0.767109651584384
chr5	169602500	169603500	0.5764385282624848
chr5	169602600	169603600	0.6146260137072429
chr5	169602700	169603700	0.6938470253446236
chr5	169602800	169603800	0.8584047232860169
chr5	169602900	169603900	0.4321179996255621
chr5	169603000	169604000	0.19203778457789375
chr5	169603100	169604100	0.4328724016768258
chr5	169603200	169604200	0.038898137739069104
chr5	169603300	169604300	-0.03538443260876452
chr5	169603400	169604400	-0.3001004740062957
chr5	169603500	169604500	-0.7663914585576843
chr5	169603600	169604600	-1.0491319009278497
chr5	169603700	169604700	-0.7944374483340835
chr5	169603800	169604800	-0.6558539516417715
chr5	169603900	169604900	0.31629485036064464
chr5	169604000	169605000	0.7996108429818678
chr5	169604100	169605100	0.23093359822479376
chr5	169604200	169605200	0.9799535818663612
chr5	169604300	169605300	1.1405030672455838
chr5	169604400	169605400	2.099025548356362
chr5	169604500	169605500	2.6975665683070185
chr5	169604600	169605600	3.1732510110640884
chr5	169604700	169605700	2.7731935030241326
chr5	169604800	169605800	2.506464008162569
chr5	169604900	169605900	1.7398818049775462
chr5	169605000	169606000	1.017617569018747
chr5	169605100	169606100	1.334929334769135
chr5	169605200	169606200	0.36876447716825306
chr5	169605300	169606300	0.3213854570620556
chr5	169605400	169606400	-0.7800197376704554
chr5	169605500	169606500	-1.4260969349188934
chr5	169605600	169606600	-1.4181308504517878
chr5	169605700	169606700	-1.7843182133439963
chr5	169605800	169606800	-2.3251617198886887
chr5	169605900	169606900	-1.9339252284901096
chr5	169606000	169607000	-1.765839101409558
chr5	169606100	169607100	-2.032123720277524
chr5	169606200	169607200	-2.042281440880489
chr5	169606300	169607300	-1.951276348452636
chr5	169606400	169607400	-1.6279966080097996
chr5	169606500	169607500	-1.49381644073318
chr5	169606600	169607600	-1.5373770011617731
chr5	169606700	169607700	-0.9272837930856646
chr5	169606800	169607800	-0.5488569453694656
chr5	169606900	169607900	-0.8384193035556129
chr5	169607000	169608000	-1.1029085406145118
chr5	169607100	169608100	-1.812490616944699
chr5	169607200	169608200	-1.6536962822506085
chr5	169607300	169608300	-1.412785222605656
chr5	169607400	169608400	-1.6856128365296452
chr5	169607500	169608500	-1.6153530636379592
chr5	169607600	169608600	-1.748380225505847
chr5	169607700	169608700	-1.887044086275764
chr5	169607800	169608800	-1.4858444714300854
chr5	169608700	169609700	-2.3465336703813544
chr5	169608800	169609800	-2.4766836429530086
chr5	169608900	169609900	-1.9343213733979985
chr5	169609000	169610000	-2.479159820676422
chr5	169609100	169610100	-3.3658633947794745
chr5	169609200	169610200	-3.0118823973344284
chr5	169609300	169610300	-3.0935716925480135
chr5	169609400	169610400	-2.8742163801432423
chr5	169610600	169611600	-1.0813814516574498
chr5	169610700	169611700	-0.4876262738106674
chr5	169611800	169612800	-0.4720972756389579
chr5	169611900	169612900	-0.2686937524185907
chr5	169612000	169613000	-0.0011599788947192565
chr5	169612100	169613100	0.8055651699903873
chr5	169612200	169613200	0.3810584528371119
chr5	169612300	169613300	0.3425349325596097
chr5	169612400	169613400	-0.13377039227396526
chr5	169612500	169613500	0.1001508798159982
chr5	169612600	169613600	0.6614450502802662
chr5	169612700	169613700	0.7222372019063158
chr5	169615000	169616000	-2.0374917178707217
chr5	169615100	169616100	-2.3204100876358242
chr5	169615200	169616200	-1.8109773249730527
chr5	169615300	169616300	-1.1416239727954054
chr5	169615400	169616400	-1.5300045929566115
chr5	169615500	169616500	-1.3570395693960935
chr5	169615600	169616600	-1.3198649422181252
chr5	169615700	169616700	-2.081908467133954
chr5	169615800	169616800	-2.7390751397157045
chr5	169615900	169616900	-2.610856390619132
chr5	169616000	169617000	-2.7580745031371605
chr5	169616100	169617100	-2.306817540056246
chr5	169616200	169617200	-2.559706251077828
chr5	169616300	169617300	-3.0598776987066074
chr5	169616400	169617400	-2.440515546945083
chr5	169616500	169617500	-1.964944942911487
chr5	169616600	169617600	-1.929785596255008
chr5	169616700	169617700	-0.8752260282832793
chr5	169616800	169617800	-0.04826900634982628
chr5	169617900	169618900	-3.062872068595506
chr5	169618000	169619000	-3.3890914967912735
chr5	169618100	169619100	-3.2114328107920485
chr5	169618200	169619200	-2.792033329561785
chr5	169618300	169619300	-3.0499514324949963
chr5	169618400	169619400	-3.2849652807383483
chr5	169618500	169619500	-2.818696858097645
chr5	169618600	169619600	-2.906335787337202
chr5	169618700	169619700	-2.4906484839751832
chr5	169618800	169619800	-2.4260439190901364
chr5	169618900	169619900	-1.9243039344106327
chr5	169619000	169620000	-1.85352426727171
chr5	169619100	169620100	-1.577273702516393
chr5	169619200	169620200	-1.5725948434609398
chr5	169619300	169620300	-1.1662691896857824
chr5	169619400	169620400	-0.6923975075291428
chr5	169619500	169620500	-0.8755852792895066
chr5	169619600	169620600	-1.4254389693117366
chr5	169619700	169620700	-1.843308784446034
chr5	169619800	169620800	-2.015085702910828
chr5	169619900	169620900	-2.2175892008129456
chr5	169620000	169621000	-1.6019649156835634
chr5	169620100	169621100	-2.1495571226649957
chr5	169620200	169621200	-2.141526666880804
chr5	169620300	169621300	-2.8861111422982217
chr5	169620400	169621400	-3.029746445171232
chr5	169620500	169621500	-4.16289100831388
chr5	169620600	169621600	-3.728838580682466
chr5	169620700	169621700	-3.9132839056997626
chr5	169620800	169621800	-4.283774834513355
chr5	169620900	169621900	-4.972438949460037
chr5	169621000	169622000	-5.9710754702274285
chr5	169621100	169622100	-6.210114755115124
chr5	169621200	169622200	-6.7465097009502175
chr5	169621300	169622300	-6.372698764172701
chr5	169621400	169622400	-6.574889792923813
chr5	169621500	169622500	-5.844026537758211
chr5	169621600	169622600	-6.137512467762128
chr5	169621700	169622700	-5.9924294537151015
chr5	169621800	169622800	-5.652104364013183
chr5	169623400	169624400	-1.4348853642517378
chr5	169623500	169624500	-1.1459045479645076
chr5	169623600	169624600	-0.9889805819789644
chr5	169623700	169624700	-0.5462340986800778
chr5	169623800	169624800	-0.15562396947393853
chr5	169623900	169624900	-0.3604187532707162
chr5	169625000	169626000	-0.8788829979786897
chr5	169625100	169626100	-0.7635763516115109
chr5	169625200	169626200	-0.6834955911583984
chr5	169625300	169626300	-1.3754940324685474
chr5	169625400	169626400	-1.7940845852686114
chr5	169625500	169626500	-1.6063704148143418
chr5	169625600	169626600	-1.6620232231604768
chr5	169625700	169626700	-1.7816659651059192
chr5	169625800	169626800	-1.5681995213392632
chr5	169625900	169626900	-0.9912119327788148
chr5	169626000	169627000	-1.2773099496730593
chr5	169626100	169627100	-1.991905895922086
chr5	169626200	169627200	-2.0308713071172844
chr5	169626300	169627300	-1.268565037994127
chr5	169626400	169627400	-1.3376066062929008
chr5	169626500	169627500	-1.3389940759763803
chr5	169626600	169627600	-1.3084531868591671
chr5	169626700	169627700	-0.7811914857362956
chr5	169626800	169627800	-1.2607149932283894
chr5	169626900	169627900	-1.3654001915755352
chr5	169627000	169628000	-1.7475845195561412
chr5	169627100	169628100	-0.9887110836627026
chr5	169627200	169628200	-1.2266851499522022
chr5	169627300	169628300	-1.4664841551501175
chr5	169627400	169628400	-0.4012207135689759
chr5	169627500	169628500	-0.6777430397419162
chr5	169627600	169628600	-0.9527227388680022
chr5	169627700	169628700	-1.3640591878071868
chr5	169627800	169628800	-1.4650551081496148
chr5	169627900	169628900	-0.9601859166069284
chr5	169628000	169629000	-0.35107630216544583
chr5	169628100	169629100	0.0766867502322858
chr5	169628200	169629200	0.08314773416562375
chr5	169628300	169629300	-0.02877734786752749
chr5	169628400	169629400	-0.6541896028979451
chr5	169628500	169629500	-0.025932381889877846
chr5	169628600	169629600	0.4814817325434597
chr5	169628700	169629700	0.7998668878746508
chr5	169628800	169629800	1.046728181506961
chr5	169628900	169629900	0.7275714168771845
chr5	169629000	169630000	1.3872206366235729
chr5	169629100	169630100	0.5376123155069821
chr5	169629200	169630200	0.9292533121026731
chr5	169629300	169630300	0.6572822209906191
chr5	169629400	169630400	1.3142464042870663
chr5	169629500	169630500	0.5955175127012189
chr5	169629600	169630600	0.5567314579414521
chr5	169629700	169630700	0.4976644504790195
chr5	169629800	169630800	0.25440180863339623
chr5	169629900	169630900	0.09087373209954867
chr5	169630000	169631000	-0.20121198210681807
chr5	169630100	169631100	-0.2569581499651533
chr5	169630200	169631200	-0.7160106095256608
chr5	169630300	169631300	0.4457477866977491
chr5	169630400	169631400	-0.12145302045139265
chr5	169630500	169631500	0.20050326457318204
chr5	169630600	169631600	0.509978350911465
chr5	169630700	169631700	0.28347430640067844
chr5	169630800	169631800	0.5842078180839823
chr5	169630900	169631900	0.388936471918072
chr5	169631000	169632000	0.1062105139781555
chr5	169631100	169632100	0.43971889217523663
chr5	169631200	169632200	0.8923765579771149
chr5	169631300	169632300	-0.04069268605712093
chr5	169631400	169632400	-0.11604715782496232
chr5	169631500	169632500	-0.5189650901327104
chr5	169631600	169632600	-0.8162979484439601
chr5	169631700	169632700	-0.9528712772440512
chr5	169631800	169632800	-1.2481583191443617
chr5	169631900	169632900	-1.06792290497801
chr5	169632000	169633000	-0.8173444879110425
chr5	169632100	169633100	-0.6624915085745819
chr5	169632200	169633200	-0.4584372570010378
chr5	169632300	169633300	0.030904783911879063
chr5	169632400	169633400	-0.3999535000320607
chr5	169632500	169633500	0.18386599230330908
chr5	169632600	169633600	-0.4380822269484189
chr5	169632700	169633700	-0.2469924076080564
chr5	169632800	169633800	0.16255617438960349
chr5	169632900	169633900	0.1886055772846112
chr5	169633000	169634000	0.344259486626287
chr5	169633100	169634100	-0.1389478161305704
chr5	169633200	169634200	-0.6601775274074844
chr5	169633300	169634300	-1.03790175426963
chr5	169633400	169634400	-0.5930569747455029
chr5	169633500	169634500	-0.8143250724992804
chr5	169633600	169634600	-0.2291706172624692
chr5	169633700	169634700	-0.18479175019766486
chr5	169633800	169634800	-0.4549995824280098
chr5	169634400	169635400	0.4262179940517513
chr5	169634500	169635500	0.9768859661630102
chr5	169634600	169635600	0.7506162279945406
chr5	169634700	169635700	0.9217680393096056
chr5	169634800	169635800	1.4013195444803097
chr5	169634900	169635900	2.237734236369342
chr5	169635000	169636000	2.202256405283534
chr5	169635100	169636100	2.2303028935977967
chr5	169635200	169636200	2.397437824344216
chr5	169636300	169637300	1.7440526502641074
chr5	169636400	169637400	2.381581585207693
chr5	169637100	169638100	2.1046096530482714
chr5	169637200	169638200	2.302389501460304
chr5	169637300	169638300	2.629099282235153
chr5	169637400	169638400	2.338460942440701
chr5	169637500	169638500	1.7136624371501217
chr5	169637600	169638600	1.3103268532016223
chr5	169637700	169638700	1.2326805517238153
chr5	169637800	169638800	1.466861567916525
chr5	169637900	169638900	1.6708771719247877
chr5	169638000	169639000	1.9971828864213648
chr5	169638100	169639100	1.0490118603351273
chr5	169638200	169639200	1.0188780484604865
chr5	169638300	169639300	0.6059299478329584
chr5	169638400	169639400	0.9966814528683944
chr5	169638500	169639500	1.3026755476635172
chr5	169638600	169639600	0.5388130970381564
chr5	169638700	169639700	0.4511675114399343
chr5	169638800	169639800	0.7198319649906648
chr5	169638900	169639900	0.9379306846042236
chr5	169639000	169640000	-0.18342276208108246
chr5	169639100	169640100	0.2676766454604664
chr5	169639200	169640200	0.3667835239287409
chr5	169639300	169640300	0.9218004008986574
chr5	169639400	169640400	0.6805017330728098
chr5	169639500	169640500	0.34824283801964745
chr5	169639600	169640600	1.1125667694986103
chr5	169639700	169640700	0.7248577015945615
chr5	169639800	169640800	0.8121725467806338
chr5	169639900	169640900	0.9523255021168134
chr5	169640000	169641000	2.483433558971788
chr5	169640100	169641100	2.3238885261973703
chr5	169640200	169641200	2.9045258237436946
chr5	169640300	169641300	2.363100519154772
chr5	169640400	169641400	2.383954421858812
chr5	169640500	169641500	2.5072982286164143
chr5	169640600	169641600	2.258395651402608
chr5	169640700	169641700	2.842180384711404
chr5	169640800	169641800	2.8250857251795
chr5	169640900	169641900	2.9644133158944888
chr5	169641000	169642000	2.387472259790228
chr5	169641100	169642100	2.658700819688506
chr5	169641200	169642200	1.7735202042362093
chr5	169641300	169642300	2.0728300376049726
chr5	169641400	169642400	1.5893260242658018
chr5	169641500	169642500	1.8987962012141348
chr5	169641600	169642600	1.5691282606859072
chr5	169641700	169642700	1.447828950259971
chr5	169641800	169642800	1.3296812372094728
chr5	169641900	169642900	1.1873878291785591
chr5	169642000	169643000	1.084293391052638
chr5	169642100	169643100	0.6763224401813107
chr5	169642200	169643200	1.0790121509027906
chr5	169642300	169643300	0.6697576499380432
chr5	169642400	169643400	0.9248288927105468
chr5	169643500	169644500	1.2625464988476087
chr5	169643600	169644600	1.1954123820552809
chr5	169643700	169644700	1.4884985357474692
chr5	169643800	169644800	0.7355133493563171
chr5	169643900	169644900	0.7621926309249034
chr5	169644000	169645000	0.9096609087055427
chr5	169644100	169645100	0.2394301583904963
chr5	169644200	169645200	0.6564045107848885
chr5	169644300	169645300	0.7538091596297125
chr5	169644400	169645400	0.544908718499594
chr5	169644500	169645500	0.7367320890049196
chr5	169644600	169645600	0.25473295281371805
chr5	169644700	169645700	-0.0591282058421857
chr5	169644800	169645800	0.5016506926556679
chr5	169644900	169645900	0.970834823035858
chr5	169645000	169646000	1.3257040795417243
chr5	169645100	169646100	1.5143355375917806
chr5	169645200	169646200	2.0748419320260374
chr5	169645300	169646300	2.3534705328596344
chr5	169645400	169646400	2.191920703837132
chr5	169645500	169646500	1.9228348671748607
chr5	169645600	169646600	2.2775259335159013
chr5	169645700	169646700	2.860101375501268
chr5	169645800	169646800	2.2603091634997057
chr5	169645900	169646900	1.7541243014508765
chr5	169646000	169647000	1.1359553012314303
chr5	169646100	169647100	2.087429265157582
chr5	169646200	169647200	1.7743121705331355
chr5	169646300	169647300	2.347257540928364
chr5	169646400	169647400	2.152972183818324
chr5	169646500	169647500	2.4897053056465555
chr5	169646600	169647600	2.0941662634156293
chr5	169646700	169647700	1.3214198618123232
chr5	169646800	169647800	1.9239831131050333
chr5	169646900	169647900	1.877643339728271
chr5	169647000	169648000	2.070256686510117
chr5	169647100	169648100	1.7352857172326457
chr5	169647200	169648200	1.6721597831412045
chr5	169647300	169648300	1.0387894099278383
chr5	169647400	169648400	0.7968724305295717
chr5	169647500	169648500	0.8271641012876758
chr5	169647600	169648600	1.1164598373456276
chr5	169647700	169648700	1.329397829051731
chr5	169647800	169648800	0.9177901864843472
chr5	169647900	169648900	1.128149122657765
chr5	169648000	169649000	1.7220174240339814
chr5	169648100	169649100	1.7309496444598875
chr5	169648200	169649200	1.359939973154634
chr5	169648300	169649300	1.9794885853585509
chr5	169648400	169649400	2.667368994028911
chr5	169648500	169649500	2.611545028057485
chr5	169648600	169649600	2.798923372082748
chr5	169648700	169649700	2.83003278024582
chr5	169648800	169649800	3.0933153712202848
chr5	169648900	169649900	2.8074391953496707
chr5	169649000	169650000	2.3559862747630342
chr5	169649100	169650100	1.7148913011859068
chr5	169649200	169650200	1.4775940270859618
chr5	169649300	169650300	0.9935983625368972
chr5	169649400	169650400	1.2464152346089783
chr5	169649500	169650500	0.7478518716032158
chr5	169649600	169650600	0.2299234210821841
chr5	169649700	169650700	0.08969793114053545
chr5	169649800	169650800	-0.11719213210628344
chr5	169649900	169650900	-0.061270447306663874
chr5	169650000	169651000	-0.019645100554798834
chr5	169650100	169651100	-0.08011286300489348
chr5	169650200	169651200	0.7830231541385982
chr5	169650300	169651300	1.026748910318363
chr5	169650400	169651400	0.8764248879499341
chr5	169650500	169651500	2.075745306216604
chr5	169650600	169651600	1.6648309332875382
chr5	169650700	169651700	2.1966644970536384
chr5	169650800	169651800	2.5092398285719537
chr5	169650900	169651900	2.5866160533112144
chr5	169651000	169652000	2.041558206225305
chr5	169651100	169652100	2.1138252460905727
chr5	169651200	169652200	1.7571260438015197
chr5	169651300	169652300	1.8600768044309024
chr5	169651400	169652400	1.3549486748930777
chr5	169651500	169652500	0.3199830724052377
chr5	169651600	169652600	1.7661582366389892
chr5	169651700	169652700	1.3330974378867566
chr5	169651800	169652800	1.6875411610852964
chr5	169651900	169652900	1.164600836444738
chr5	169652000	169653000	2.076049270756508
chr5	169652100	169653100	1.7307223611181115
chr5	169652200	169653200	1.6146809278849008
chr5	169652300	169653300	1.335659883213436
chr5	169652400	169653400	1.262316915523776
chr5	169652500	169653500	1.5183688423541852
chr5	169652600	169653600	1.0659119757616762
chr5	169652700	169653700	1.3537132653288844
chr5	169652800	169653800	0.7542915331127711
chr5	169652900	169653900	0.7928215766854908
chr5	169653000	169654000	0.32895009500491335
chr5	169653100	169654100	0.5351473217275966
chr5	169653200	169654200	0.6051916040968158
chr5	169653900	169654900	1.1611627761994487
chr5	169654000	169655000	0.9632654708673271
chr5	169654100	169655100	2.030856072184982
chr5	169654200	169655200	2.3459136899702653
chr5	169654300	169655300	2.1324033050046944
chr5	169654400	169655400	2.1010149924479373
chr5	169654500	169655500	1.7187659754298803
chr5	169654600	169655600	1.3799055459686222
chr5	169654700	169655700	1.4586906702933755
chr5	169654800	169655800	1.653675068118042
chr5	169654900	169655900	1.5599465889958997
chr5	169655000	169656000	2.249396190204263
chr5	169655100	169656100	1.632339016657675
chr5	169655200	169656200	1.293511302479407
chr5	169655300	169656300	1.8530710331805733
chr5	169655400	169656400	2.0133651181107424
chr5	169655500	169656500	1.9423200797680518
chr5	169655600	169656600	2.2579962252618606
chr5	169655700	169656700	2.3115774330779626
chr5	169655800	169656800	2.3484779859516856
chr5	169655900	169656900	3.0328476548926893
chr5	169656000	169657000	2.834516689339543
chr5	169656100	169657100	2.915619564237395
chr5	169656200	169657200	3.0786637273104724
chr5	169656300	169657300	2.8363439166371776
chr5	169656400	169657400	2.569502321834133
chr5	169656500	169657500	2.343686201168813
chr5	169656600	169657600	2.0738058468302505
chr5	169656700	169657700	1.4864972148905675
chr5	169656800	169657800	1.2971831874694997
chr5	169656900	169657900	0.9651802594407995
chr5	169657000	169658000	0.36713427509909335
chr5	169657100	169658100	0.5363174036133233
chr5	169657200	169658200	0.3352987396898757
chr5	169657300	169658300	0.2671695587039059
chr5	169657400	169658400	0.6768383789561259
chr5	169658800	169659800	0.16651943444936446
chr5	169658900	169659900	0.5245088927800092
chr5	169659000	169660000	0.5616898545664832
chr5	169659100	169660100	0.5804404099707474
chr5	169659200	169660200	0.5970151953324033
chr5	169659300	169660300	0.9978755684998292
chr5	169659400	169660400	0.9074023920430132
chr5	169659500	169660500	1.5321035511127437
chr5	169659600	169660600	1.6086120071499717
chr5	169659700	169660700	1.237071548151729
chr5	169659800	169660800	1.1272382091437727
chr5	169659900	169660900	1.4300298188657596
chr5	169660000	169661000	1.2919963999688155
chr5	169660100	169661100	1.219249238637388
chr5	169660200	169661200	1.2176844411228267
chr5	169660300	169661300	0.3858855999969416
chr5	169660400	169661400	0.2660547553592279
chr5	169660500	169661500	0.5306017586702663
chr5	169660600	169661600	0.8656028184526868
chr5	169660700	169661700	1.3120708288155434
chr5	169660800	169661800	1.1581524093620947
chr5	169660900	169661900	0.2425183501211577
chr5	169661000	169662000	0.44634737511148953
chr5	169661100	169662100	0.2053175045071271
chr5	169661200	169662200	0.18476439112905332
chr5	169661300	169662300	0.9519396420551596
chr5	169661400	169662400	1.261935559416287
chr5	169661500	169662500	1.062203503581076
chr5	169661600	169662600	0.8450429675840775
chr5	169661700	169662700	0.6990289020009395
chr5	169661800	169662800	1.0830928988099284
chr5	169661900	169662900	1.2815209801381684
chr5	169662000	169663000	1.2690464035884155
chr5	169662100	169663100	1.3605174644388691
chr5	169662200	169663200	0.7528440676363362
chr5	169662300	169663300	-0.3746532341879913
chr5	169662400	169663400	-0.4092412035728471
chr5	169662500	169663500	-0.6098901314511685
chr5	169662600	169663600	-0.7411917364647317
chr5	169662700	169663700	-1.2046257887217688
chr5	169662800	169663800	-1.6377978960614643
chr5	169662900	169663900	-1.6145023735658943
chr5	169663800	169664800	0.2002661637631543
chr5	169663900	169664900	0.4163885971468472
chr5	169664000	169665000	0.6011195955878347
chr5	169664100	169665100	1.097945500960489
chr5	169664200	169665200	1.5809161618680048
chr5	169665200	169666200	0.13023409978263756
chr5	169665300	169666300	-0.19246640746424307
chr5	169665400	169666400	-0.5728103379468844
chr5	169665500	169666500	-1.2802618361002471
chr5	169665600	169666600	-1.045827054420983
chr5	169665700	169666700	-0.14523304364556258
chr5	169665800	169666800	-0.07587366736125546
chr5	169665900	169666900	-0.16133201545567266
chr5	169666000	169667000	0.355578057229977
chr5	169666100	169667100	0.9178415018198766
chr5	169666200	169667200	1.1304019306326665
chr5	169666300	169667300	0.7058131694322302
chr5	169666400	169667400	0.8795944170513368
chr5	169666500	169667500	1.5956395924731703
chr5	169666600	169667600	1.7651064149835494
chr5	169666700	169667700	2.1432185410095195
chr5	169666800	169667800	1.6151338136928082
chr5	169666900	169667900	1.6172237005794459
chr5	169667000	169668000	2.0751149118021814
chr5	169667100	169668100	1.7225480759864806
chr5	169667200	169668200	1.5549848096430583
chr5	169667300	169668300	2.3899661318981202
chr5	169667400	169668400	1.8919028634920023
chr5	169667500	169668500	2.3339974990638064
chr5	169667600	169668600	2.5327442882164712
chr5	169667700	169668700	2.141477674111437
chr5	169667800	169668800	2.29065090885553
chr5	169667900	169668900	2.986631067388997
chr5	169668000	169669000	2.425900609164789
chr5	169668100	169669100	1.842209697068848
chr5	169668200	169669200	1.5799726840774844
chr5	169668300	169669300	1.3124720762485975
chr5	169668400	169669400	1.7064083336025593
chr5	169668500	169669500	1.5227701274201306
chr5	169668600	169669600	1.0687724235005427
chr5	169668700	169669700	1.0913270631346994
chr5	169668800	169669800	0.6836412682137533
chr5	169668900	169669900	0.4099829650645371
chr5	169669000	169670000	0.6045590395177655
chr5	169669100	169670100	1.1024427484413448
chr5	169669200	169670200	2.051067204601633
chr5	169669300	169670300	2.164211331414469
chr5	169669400	169670400	2.2087381860391884
chr5	169669500	169670500	1.5898147851437796
chr5	169669600	169670600	2.2731456281611395
chr5	169669700	169670700	2.021726925716808
chr5	169669800	169670800	2.303755959023541
chr5	169669900	169670900	2.0603576700112853
chr5	169670000	169671000	2.1176184239331013
chr5	169670100	169671100	2.398506887402468
chr5	169670200	169671200	2.035464068208329
chr5	169670300	169671300	2.599299061971692
chr5	169670400	169671400	3.301634057617192
chr5	169670500	169671500	3.5841700175257283
chr5	169670600	169671600	2.9891718132477343
chr5	169670700	169671700	3.5206377771390542
chr5	169670800	169671800	3.6707933471408216
chr5	169670900	169671900	3.7618716940406887
chr5	169671000	169672000	3.494892217571498
chr5	169671100	169672100	2.7199450813586807
chr5	169671200	169672200	2.7625632893289302
chr5	169671300	169672300	1.8982057193018558
chr5	169671400	169672400	1.587647015125324
chr5	169671500	169672500	1.4556518491609454
chr5	169671600	169672600	1.8679835077786493
chr5	169671700	169672700	1.6120452287927902
chr5	169671800	169672800	1.4783631847837584
chr5	169671900	169672900	2.0265715863564084
chr5	169672000	169673000	3.044062756665763
chr5	169672100	169673100	3.556870530176353
chr5	169672200	169673200	3.39897241181234
chr5	169672300	169673300	3.811209631980676
chr5	169672400	169673400	3.3735274434009703
chr5	169672500	169673500	2.6365157204192258
chr5	169672600	169673600	1.536514571034011
chr5	169672700	169673700	1.9708540615358827
chr5	169672800	169673800	1.611173789739704
chr5	169672900	169673900	1.50802509666345
chr5	169673000	169674000	0.5749560041399587
chr5	169673100	169674100	0.3087669377267921
chr5	169673200	169674200	0.7058914592640761
chr5	169673300	169674300	0.5197554685775092
chr5	169673400	169674400	0.9623814843806986
chr5	169673500	169674500	1.6273130329470964
chr5	169673600	169674600	2.33460436248757
chr5	169673700	169674700	2.027343632431826
chr5	169673800	169674800	2.2290511084268543
chr5	169673900	169674900	1.6053349420634588
chr5	169674000	169675000	1.673816923654316
chr5	169674100	169675100	1.3899780037087373
chr5	169674200	169675200	0.8265883552399654
chr5	169674300	169675300	0.9990556480201966
chr5	169674400	169675400	0.8185554300910604
chr5	169674500	169675500	0.3091928302914746
chr5	169674600	169675600	0.32110686267079835
chr5	169674700	169675700	0.4808740995708185
chr5	169674800	169675800	0.6533755053585868
chr5	169674900	169675900	0.3205631498215969
chr5	169675000	169676000	0.3836810700550638
chr5	169675100	169676100	1.0380169466538862
chr5	169675200	169676200	1.7786150687485367
chr5	169675300	169676300	1.4522307078247645
chr5	169675400	169676400	1.4781289334928798
chr5	169675500	169676500	1.9653174742688841
chr5	169675600	169676600	1.5003556425726259
chr5	169675700	169676700	1.8492900249905413
chr5	169675800	169676800	1.890284129271854
chr5	169675900	169676900	2.563965496982201
chr5	169676000	169677000	1.7338578199232906
chr5	169676100	169677100	1.5049371996426322
chr5	169676200	169677200	1.0876979571342107
chr5	169676300	169677300	0.41796784257594505
chr5	169676400	169677400	0.3072779716710212
chr5	169676500	169677500	0.5985617942389987
chr5	169676600	169677600	0.8834365250071528
chr5	169676700	169677700	1.1145180573292781
chr5	169676800	169677800	0.5972693161682194
chr5	169676900	169677900	0.13133674075398866
chr5	169677000	169678000	1.0868537036263648
chr5	169677100	169678100	1.184212671037896
chr5	169677200	169678200	1.4542252931018769
chr5	169677300	169678300	1.669471515622943
chr5	169677400	169678400	1.8260298689363068
chr5	169677500	169678500	1.4389131955717736
chr5	169677600	169678600	1.2113928343961242
chr5	169677700	169678700	0.5354588111603237
chr5	169677800	169678800	1.101936205587816
chr5	169677900	169678900	1.1474673237165594
chr5	169678000	169679000	0.9442319253216255
chr5	169678100	169679100	1.3427833292790006
chr5	169678200	169679200	1.4635797196978673
chr5	169678300	169679300	1.7221963748923648
chr5	169678400	169679400	2.074453940166308
chr5	169678500	169679500	1.7629107527668155
chr5	169678600	169679600	2.1416011967577218
chr5	169678700	169679700	2.164838682786756
chr5	169678800	169679800	2.3311067893249917
chr5	169678900	169679900	2.461367546998376
chr5	169679000	169680000	2.3372449577708276
chr5	169679100	169680100	1.6862385637417054
chr5	169679200	169680200	1.2394721271561773
chr5	169679300	169680300	1.5471307875693217
chr5	169679400	169680400	0.8039039061236934
chr5	169679500	169680500	1.2079713910175385
chr5	169679600	169680600	1.2226337882332228
chr5	169679700	169680700	1.252580899469914
chr5	169679800	169680800	0.25783187776566713
chr5	169679900	169680900	0.3507018957048659
chr5	169680000	169681000	0.3812052835929194
chr5	169680100	169681100	0.6639688194846194
chr5	169681500	169682500	0.7494115242745972
chr5	169681600	169682600	1.7339724907111806
chr5	169681700	169682700	1.5982636636425136
chr5	169681800	169682800	1.2116743804577428
chr5	169681900	169682900	0.6620008297674329
chr5	169682000	169683000	1.412266157332194
chr5	169682100	169683100	0.9157610535654106
chr5	169682200	169683200	0.9837632721526944
chr5	169682300	169683300	0.8397375490030756
chr5	169682400	169683400	1.045233171159277
chr5	169682500	169683500	1.823299630261459
chr5	169682600	169683600	1.5625188742237792
chr5	169682700	169683700	1.3272599318313547
chr5	169682800	169683800	1.0017758714758649
chr5	169682900	169683900	1.330986431918494
chr5	169683000	169684000	1.0878068844718
chr5	169683100	169684100	1.3178067142132806
chr5	169683200	169684200	1.5102733597085145
chr5	169683300	169684300	2.1330967573470057
chr5	169683400	169684400	2.617645805684018
chr5	169683500	169684500	1.95853661868124
chr5	169683600	169684600	1.812901457903605
chr5	169683700	169684700	1.7898632103175147
chr5	169683800	169684800	2.8145239130848454
chr5	169683900	169684900	2.7680267093938307
chr5	169684000	169685000	2.6958283534105143
chr5	169684100	169685100	2.512625141355458
chr5	169684200	169685200	2.4380845281751307
chr5	169684300	169685300	1.8464246731616536
chr5	169684400	169685400	1.0937284646215557
chr5	169685000	169686000	-0.7526625742226866
chr5	169685100	169686100	-0.8998420901138516
chr5	169685200	169686200	-0.7227207540832633
chr5	169685300	169686300	-0.659088191198911
chr5	169685400	169686400	-0.97748966360461
chr5	169685500	169686500	-1.0094574205847298
chr5	169685600	169686600	-1.164549075325987
chr5	169685700	169686700	-0.6622808128752363
chr5	169685800	169686800	0.17851403463692922
chr5	169685900	169686900	0.1280192632490416
chr5	169686000	169687000	0.6796252011836839
chr5	169686100	169687100	0.7874449760870965
chr5	169686200	169687200	0.7496715257902034
chr5	169686300	169687300	0.5010505754775576
chr5	169686400	169687400	0.9872276011028616
chr5	169686500	169687500	1.127682053930644
chr5	169686600	169687600	1.3845916792719333
chr5	169686700	169687700	1.1122234168913403
chr5	169686800	169687800	1.2934530324247977
chr5	169686900	169687900	0.9611638299181317
chr5	169687000	169688000	1.0809109477630283
chr5	169687100	169688100	1.199954919496219
chr5	169687200	169688200	1.3654155910783532
chr5	169687300	169688300	1.2611446179892438
chr5	169687400	169688400	1.4136253966718777
chr5	169687500	169688500	1.4845184335986734
chr5	169687600	169688600	1.615634718991831
chr5	169687700	169688700	1.843615738982912
chr5	169687800	169688800	0.5194194506712615
chr5	169687900	169688900	0.9141431173568921
chr5	169688000	169689000	0.4908803739446123
chr5	169688100	169689100	0.423146276926992
chr5	169688200	169689200	0.4096200059263591
chr5	169688300	169689300	1.303038313110732
chr5	169688400	169689400	1.3656893184784331
chr5	169688500	169689500	1.4333110490391028
chr5	169688600	169689600	1.4252321550893967
chr5	169688700	169689700	1.1598364324857051
chr5	169688800	169689800	1.7739785909873682
chr5	169688900	169689900	1.8852333274711643
chr5	169689000	169690000	2.1520208534954293
chr5	169689100	169690100	2.0724973323902605
chr5	169689200	169690200	2.242739354833542
chr5	169689300	169690300	1.9757282459479777
chr5	169689400	169690400	1.7748404416484724
chr5	169689500	169690500	1.6469445959565872
chr5	169689600	169690600	1.0864776294963645
chr5	169689700	169690700	1.358056867848123
chr5	169689800	169690800	1.4100917548714735
chr5	169689900	169690900	1.0542175320345928
chr5	169690000	169691000	1.1599766818356234
chr5	169690100	169691100	1.423091508722658
chr5	169690200	169691200	1.1233986876599904
chr5	169690300	169691300	1.1198661517879096
chr5	169690400	169691400	0.5705495127470512
chr5	169690500	169691500	0.4810693763773603
chr5	169690600	169691600	0.8268293089597546
chr5	169690700	169691700	0.6969132367612234
chr5	169690800	169691800	0.8842217318975569
chr5	169690900	169691900	1.1202710615197726
chr5	169691000	169692000	1.0064374322149783
chr5	169691100	169692100	0.4027544885577963
chr5	169691200	169692200	0.42317800513338266
chr5	169691300	169692300	-0.18654893951590332
chr5	169691400	169692400	0.2120679136226266
chr5	169691500	169692500	0.1902707140603236
chr5	169692000	169693000	0.9692951503760001
chr5	169692100	169693100	1.4197231785481417
chr5	169692200	169693200	0.9468348309774538
chr5	169692300	169693300	0.9752478147777156
chr5	169692500	169693500	1.4581321032218668
chr5	169692600	169693600	0.7681875801414487
chr5	169692700	169693700	1.2716573928800547
chr5	169692800	169693800	0.7610384310409971
chr5	169692900	169693900	0.9707947231390938
chr5	169693000	169694000	0.46473327188100705
chr5	169693100	169694100	0.7523805104033814
chr5	169693200	169694200	1.3429808336747129
chr5	169693300	169694300	1.5791992822468277
chr5	169693400	169694400	1.0948718814286431
chr5	169693500	169694500	1.3035908348553915
chr5	169693600	169694600	1.2780535459472375
chr5	169693700	169694700	0.4927714111896759
chr5	169693800	169694800	0.7529550089099973
chr5	169693900	169694900	0.5806827079944812
chr5	169694000	169695000	0.6389559867494856
chr5	169694100	169695100	0.5439314285371609
chr5	169694200	169695200	0.3763052810020305
chr5	169694300	169695300	0.7430507264646451
chr5	169694400	169695400	0.34687456121437205
chr5	169694500	169695500	0.5214961041143329
chr5	169694600	169695600	0.8209991194791121
chr5	169694700	169695700	1.3065099237472984
chr5	169694800	169695800	0.9904371039177224
chr5	169694900	169695900	1.7245103325074718
chr5	169695000	169696000	1.937518643883823
chr5	169695100	169696100	2.156859258878877
chr5	169695200	169696200	2.3071744975592368
chr5	169695300	169696300	2.093194685887005
chr5	169695400	169696400	2.833334424152254
chr5	169695500	169696500	3.093996582558933
chr5	169695600	169696600	2.84533137282477
chr5	169695700	169696700	2.3217342302447137
chr5	169695800	169696800	2.4693410176574764
chr5	169695900	169696900	1.3113861145352077
chr5	169696000	169697000	0.9750475708038182
chr5	169696100	169697100	0.5423420460122117
chr5	169696200	169697200	0.1658477452888218
chr5	169696300	169697300	0.5744061898568871
chr5	169696400	169697400	0.14075476782586113
chr5	169696500	169697500	-0.6279726991028372
chr5	169696600	169697600	-0.4649718261847362
chr5	169696700	169697700	-0.1552979074941424
chr5	169696800	169697800	-0.1669743137132065
chr5	169696900	169697900	0.05442276432922257
chr5	169697000	169698000	-0.3291000006256673
chr5	169697100	169698100	-1.0682643746332872
chr5	169697200	169698200	-0.862452812097048
chr5	169697300	169698300	-1.2486298292556632
chr5	169697400	169698400	-0.9248662459928838
chr5	169697500	169698500	-0.19188155248119468
chr5	169697600	169698600	-0.6553416252642603
chr5	169697700	169698700	-0.1061635716040591
chr5	169697800	169698800	-0.312194273588877
chr5	169697900	169698900	0.3315595244302992
chr5	169698000	169699000	0.7343103097953311
chr5	169698100	169699100	1.5645181447093193
chr5	169698200	169699200	1.4730752824259414
chr5	169698300	169699300	1.4744395532952836
chr5	169698400	169699400	1.2536958026708829
chr5	169698500	169699500	0.7105730214772102
chr5	169698600	169699600	1.2764724569782464
chr5	169698700	169699700	0.9674834493670866
chr5	169698800	169699800	0.8951866436646301
chr5	169698900	169699900	0.2820890419741115
chr5	169699000	169700000	0.46300561178831384
chr5	169699100	169700100	1.2684202471342358
chr5	169699200	169700200	2.236523980309483
chr5	169699300	169700300	2.163427300908201
chr5	169699400	169700400	2.054622864425
chr5	169699500	169700500	1.999026083572211
chr5	169699600	169700600	1.276817778495449
chr5	169699700	169700700	1.0548459722968897
chr5	169699800	169700800	0.9986747380537384
chr5	169699900	169700900	0.7882504142196953
chr5	169700000	169701000	0.8915063065391753
chr5	169700100	169701100	-0.1650835112046988
chr5	169700200	169701200	-1.3135159871158637
chr5	169700300	169701300	-1.5495541931010623
chr5	169700400	169701400	-1.3289477443599502
chr5	169700500	169701500	-0.987880749983208
chr5	169700600	169701600	0.0305645145204564
chr5	169700700	169701700	0.1933955673031219
chr5	169700800	169701800	0.9518433842155156
chr5	169700900	169701900	1.5021271954948734
chr5	169701000	169702000	1.6991019212958869
chr5	169701100	169702100	1.8440590085331523
chr5	169701200	169702200	2.2942810709963406
chr5	169701500	169702500	2.7835320143956266
chr5	169701600	169702600	2.6081494591249843
chr5	169701700	169702700	2.769309526050653
chr5	169701800	169702800	2.380926980180817
chr5	169701900	169702900	2.2282006234355825
chr5	169702000	169703000	2.2701325841164315
chr5	169702100	169703100	2.199695985913064
chr5	169702200	169703200	1.8876290553496105
chr5	169702300	169703300	1.4839495920484078
chr5	169702400	169703400	1.4403597600499936
chr5	169702500	169703500	1.3627908155715769
chr5	169702600	169703600	1.6644842396781376
chr5	169702700	169703700	1.508836549851464
chr5	169702800	169703800	1.5172536793926077
chr5	169702900	169703900	1.6472872776545626
chr5	169703000	169704000	1.202130620634833
chr5	169703100	169704100	1.2176350040015966
chr5	169703200	169704200	1.6768444222086214
chr5	169703300	169704300	2.533075754906011
chr5	169703400	169704400	2.425531337093384
chr5	169703500	169704500	2.66765305354828
chr5	169703600	169704600	3.4385349938672385
chr5	169703700	169704700	3.03647898993589
chr5	169703800	169704800	3.54047262851132
chr5	169703900	169704900	3.172247426631205
chr5	169704000	169705000	2.4037645577109794
chr5	169704100	169705100	2.7359476894289574
chr5	169704200	169705200	2.7532469485843483
chr5	169704300	169705300	2.5576585452389105
chr5	169704400	169705400	2.328069669543089
chr5	169704500	169705500	1.862280966749311
chr5	169704600	169705600	1.2685869484634442
chr5	169704700	169705700	2.0033283707517158
chr5	169704800	169705800	1.4060665275236686
chr5	169704900	169705900	1.291618955605907
chr5	169705000	169706000	1.4244975704880183
chr5	169705100	169706100	0.8959959809337938
chr5	169705200	169706200	0.3503223124180514
chr5	169705300	169706300	0.34180591062057125
chr5	169705400	169706400	-0.2586370432460201
chr5	169705500	169706500	0.4234699925335697
chr5	169705600	169706600	0.3570066718501556
chr5	169705700	169706700	-0.2100976183101192
chr5	169705800	169706800	-0.4603943418113978
chr5	169705900	169706900	0.06815669213889686
chr5	169706000	169707000	1.2942234996292443
chr5	169706100	169707100	0.9785676479575076
chr5	169706200	169707200	1.162669951145742
chr5	169706300	169707300	0.5443353416943367
chr5	169706400	169707400	1.485847884375508
chr5	169706500	169707500	1.2816309419546683
chr5	169706600	169707600	1.3086441079158415
chr5	169706700	169707700	1.2886624359107441
chr5	169706800	169707800	1.6732943102801006
chr5	169706900	169707900	1.3612155555908554
chr5	169707000	169708000	1.101964318254128
chr5	169707100	169708100	1.3553191384435288
chr5	169707200	169708200	1.3198214138998632
chr5	169707300	169708300	2.326445369288851
chr5	169707400	169708400	2.114779217963318
chr5	169707500	169708500	2.4293502412340047
chr5	169707600	169708600	2.2983750648140258
chr5	169707700	169708700	2.0347514138937544
chr5	169707800	169708800	2.181744312539637
chr5	169707900	169708900	2.191946638492456
chr5	169708000	169709000	1.6401120954616912
chr5	169708100	169709100	2.0995848630877734
chr5	169708200	169709200	2.0590263384327545
chr5	169708300	169709300	1.461681915555118
chr5	169708400	169709400	1.7071928632105495
chr5	169708500	169709500	1.291372075725429
chr5	169708600	169709600	1.2111712943812276
chr5	169708700	169709700	1.6528606710701683
chr5	169708800	169709800	1.338250797642085
chr5	169708900	169709900	1.2906175727960174
chr5	169709000	169710000	1.0872640491702383
chr5	169709100	169710100	0.7673951364313291
chr5	169709200	169710200	1.1737507279445791
chr5	169709300	169710300	0.8231291153524736
chr5	169709400	169710400	0.6650532479162331
chr5	169709500	169710500	1.263041684803193
chr5	169709600	169710600	0.6650163969428692
chr5	169709700	169710700	0.14761185492341267
chr5	169709800	169710800	0.19622527994292008
chr5	169709900	169710900	0.13529976366640267
chr5	169710000	169711000	0.5128350715396606
chr5	169710100	169711100	0.4451336618964421
chr5	169710200	169711200	0.5295837450162905
chr5	169710300	169711300	0.8933033069947969
chr5	169710400	169711400	1.1108919756131796
chr5	169710500	169711500	0.4481586680570922
chr5	169710600	169711600	1.1036654943290267
chr5	169710700	169711700	1.34873344109358
chr5	169710800	169711800	1.5586740208661998
chr5	169710900	169711900	1.0243251043424428
chr5	169711000	169712000	2.0536783661478846
chr5	169711100	169712100	1.904058579115946
chr5	169711200	169712200	1.8392070653600563
chr5	169711300	169712300	1.3402751835696358
chr5	169711400	169712400	1.2252722651436572
chr5	169711500	169712500	1.6474057466290384
chr5	169711600	169712600	1.847824628971089
chr5	169711700	169712700	2.216996339920944
chr5	169711800	169712800	2.1029895968111667
chr5	169711900	169712900	2.709517986963649
chr5	169712000	169713000	1.7806159471699838
chr5	169712100	169713100	1.5745572611149592
chr5	169712200	169713200	1.72014269172887
chr5	169712300	169713300	2.1813071280312664
chr5	169712400	169713400	2.0712283007971046
chr5	169712500	169713500	1.0069922693791984
chr5	169712600	169713600	0.5002260904896221
chr5	169712700	169713700	0.11484738759688246
chr5	169712800	169713800	-0.02681547834042934
chr5	169712900	169713900	-0.16486992748350576
chr5	169713000	169714000	0.5599768374951567
chr5	169713100	169714100	1.2985391873791403
chr5	169713200	169714200	1.3684746367205582
chr5	169713300	169714300	1.5213850882002846
chr5	169713400	169714400	2.14337104806255
chr5	169713500	169714500	2.8420993243588346
chr5	169713600	169714600	3.2807090210578482
chr5	169713700	169714700	3.0681404359188096
chr5	169713800	169714800	3.3162387741304458
chr5	169713900	169714900	3.2698464551917743
chr5	169714000	169715000	2.8307874950845893
chr5	169714100	169715100	2.4739454252416135
chr5	169714200	169715200	2.187819799528424
chr5	169714300	169715300	1.7396623699546263
chr5	169714400	169715400	1.2798480669849197
chr5	169714500	169715500	0.3844772596747737
chr5	169714600	169715600	0.2652083597509056
chr5	169714700	169715700	0.5631778761113615
chr5	169714800	169715800	-0.2804046642388169
chr5	169714900	169715900	-0.2469944662885621
chr5	169715000	169716000	-0.23418765930022797
chr5	169715100	169716100	-0.2979679647573492
chr5	169715200	169716200	-0.804482276480129
chr5	169715300	169716300	-0.08863094417018004
chr5	169715400	169716400	-0.2953030924606144
chr5	169715500	169716500	0.17603341380053966
chr5	169715600	169716600	0.2998067770626113
chr5	169715700	169716700	0.8931540431042166
chr5	169715800	169716800	1.4050998844748241
chr5	169715900	169716900	1.5073484507851618
chr5	169716000	169717000	0.5655421173089734
chr5	169716100	169717100	0.005634867989347215
chr5	169716200	169717200	-0.039615619607914
chr5	169716300	169717300	-0.1307255496771658
chr5	169716400	169717400	-0.10046983670533413
chr5	169716500	169717500	1.2356805422973445
chr5	169716600	169717600	1.8226560029247376
chr5	169716700	169717700	1.5932248905411734
chr5	169716800	169717800	1.8732167114282328
chr5	169716900	169717900	1.5177089645939577
chr5	169717000	169718000	2.4831987468902024
chr5	169717100	169718100	3.331926622949772
chr5	169717200	169718200	4.3767306918521145
chr5	169717300	169718300	4.006376591047592
chr5	169717400	169718400	3.3984689529408776
chr5	169717500	169718500	1.9826415654173282
chr5	169717600	169718600	1.5493084404186488
chr5	169717700	169718700	1.5094817995079768
chr5	169717800	169718800	1.9763946115330249
chr5	169717900	169718900	2.5726904332422804
chr5	169718000	169719000	1.8897449750790873
chr5	169718100	169719100	1.665577442549805
chr5	169718200	169719200	0.7741625593731355
chr5	169718300	169719300	0.5778359159136351
chr5	169718400	169719400	1.2266682461567495
chr5	169718500	169719500	1.9342280272980712
chr5	169718600	169719600	1.7160310732332822
chr5	169718700	169719700	1.356460764145197
chr5	169718800	169719800	-0.30107655717127424
chr5	169718900	169719900	-1.1344170021965811
chr5	169719000	169720000	-0.8135118835028455
chr5	169719100	169720100	-0.3796157972403292
chr5	169719200	169720200	-0.4803194160869502
chr5	169719300	169720300	-0.5216599536932717
chr5	169719400	169720400	-0.7936707830018308
chr5	169719500	169720500	-0.040723892025229864
chr5	169719600	169720600	-0.4758941476883055
chr5	169719700	169720700	-0.2721380255677621
chr5	169719800	169720800	0.6350016508006167
chr5	169719900	169720900	0.9617119265009332
chr5	169720000	169721000	1.0596797334591719
chr5	169720100	169721100	0.7072809935386077
chr5	169720200	169721200	0.734811099013519
chr5	169720300	169721300	0.7611229981456366
chr5	169720400	169721400	1.074776188038062
chr5	169720500	169721500	0.4152161779864692
chr5	169720600	169721600	0.6793012301804074
chr5	169720700	169721700	0.8326973547534225
chr5	169720800	169721800	0.2423312842350685
chr5	169720900	169721900	0.1545470300954097
chr5	169721000	169722000	0.04206895649604076
chr5	169721100	169722100	0.6292884608312028
chr5	169721200	169722200	1.0011581585152964
chr5	169721300	169722300	1.6580027760272924
chr5	169721400	169722400	1.9924854220690649
chr5	169721500	169722500	1.771791748839347
chr5	169721600	169722600	2.182758929379341
chr5	169721700	169722700	1.6490078369465535
chr5	169721800	169722800	1.895752183638728
chr5	169721900	169722900	1.5664918587387948
chr5	169722000	169723000	1.5524769436580217
chr5	169722100	169723100	2.0005404455827622
chr5	169722200	169723200	1.6370739893586999
chr5	169722300	169723300	1.6875614220500106
chr5	169722400	169723400	1.6685872147169158
chr5	169722500	169723500	1.8791351323762684
chr5	169722600	169723600	1.3500949635046184
chr5	169722700	169723700	1.5137926639633252
chr5	169722800	169723800	1.0748960802418963
chr5	169722900	169723900	1.6476855570464903
chr5	169723000	169724000	0.9061327201805991
chr5	169723100	169724100	0.11845897642804372
chr5	169723200	169724200	0.8862545008972779
chr5	169723300	169724300	0.3011018235985412
chr5	169723400	169724400	-0.4428898220968363
chr5	169723500	169724500	-0.5928140873699362
chr5	169723600	169724600	-0.05010179749027605
chr5	169723700	169724700	0.09027099820149667
chr5	169723800	169724800	0.7460792728359309
chr5	169723900	169724900	0.22355897473474826
chr5	169724000	169725000	0.868338671104373
chr5	169724100	169725100	0.9219837269844764
chr5	169724200	169725200	0.6953673612441584
chr5	169724300	169725300	0.71215465085615
chr5	169724400	169725400	1.2940216102433704
chr5	169724500	169725500	1.5659391897213288
chr5	169724600	169725600	1.5503625343396894
chr5	169724800	169725800	0.8833458506626508
chr5	169724900	169725900	1.2818113840671097
chr5	169725000	169726000	1.7436230315020047
chr5	169725100	169726100	2.030337647990568
chr5	169725200	169726200	2.020759334150849
chr5	169725300	169726300	2.1698589352350166
chr5	169725500	169726500	1.4151328882504959
chr5	169725600	169726600	1.0825563267737428
chr5	169725700	169726700	1.122710832038852
chr5	169725800	169726800	0.6580375951577934
chr5	169725900	169726900	0.6840269423592914
chr5	169726000	169727000	0.48734347206235973
chr5	169726100	169727100	0.13218780202300853
chr5	169726200	169727200	-0.7187818912366188
chr5	169726300	169727300	-0.9400966098213079
chr5	169726400	169727400	-0.16363476471231314
chr5	169726500	169727500	-0.2251130277434173
chr5	169726600	169727600	-0.07009461608286181
chr5	169726700	169727700	-0.015717583750300662
chr5	169726800	169727800	0.40302991770991603
chr5	169726900	169727900	0.0017777790089178304
chr5	169727000	169728000	-0.008981019952728545
chr5	169727100	169728100	0.09103070125218576
chr5	169727200	169728200	0.6718395024396725
chr5	169727300	169728300	0.3043154867006526
chr5	169727400	169728400	-0.182687372452022
chr5	169727500	169728500	-0.123326702013733
chr5	169727600	169728600	-0.044244997216306856
chr5	169727700	169728700	-0.37709542247610206
chr5	169727800	169728800	-0.5067860733563945
chr5	169727900	169728900	-0.25734172227309754
chr5	169728000	169729000	-0.2915285089798511
chr5	169728100	169729100	-0.2291152476808748
chr5	169728200	169729200	-0.21586129174245705
chr5	169728300	169729300	0.7155889680645556
chr5	169728400	169729400	0.9750146002204272
chr5	169728500	169729500	-0.2297129429628244
chr5	169728600	169729600	-0.08506694988503624
chr5	169728700	169729700	-0.06355595411476443
chr5	169728800	169729800	0.4898312621583463
chr5	169728900	169729900	0.4312322617395639
chr5	169729000	169730000	0.4075089630159088
chr5	169729100	169730100	0.05374072109233445
chr5	169729200	169730200	-0.4014967889265133
chr5	169729300	169730300	-0.75279724874542
chr5	169729400	169730400	-0.5414932245553385
chr5	169729500	169730500	0.04250220167725462
chr5	169729600	169730600	0.15532484553542686
chr5	169729700	169730700	0.0533567026431462
chr5	169729800	169730800	-0.2589557844639824
chr5	169729900	169730900	-0.1143757158955153
chr5	169730000	169731000	-0.36528292968610654
chr5	169730100	169731100	-0.1356184795131891
chr5	169730200	169731200	0.5659062121390279
chr5	169730300	169731300	0.35248456077485096
chr5	169730400	169731400	0.0369700512080437
chr5	169730500	169731500	0.6366286262648534
chr5	169730600	169731600	0.2559707302097964
chr5	169730700	169731700	0.6159463751913974
chr5	169730800	169731800	0.7145203439143611
chr5	169730900	169731900	0.5899840345772066
chr5	169731000	169732000	0.8428496600771336
chr5	169731100	169732100	1.386295240334502
chr5	169731200	169732200	1.0219818396006373
chr5	169731300	169732300	1.39907776287119
chr5	169731400	169732400	2.1320570199758997
chr5	169731500	169732500	2.2417582868175203
chr5	169731600	169732600	2.2823874305169403
chr5	169731700	169732700	2.011329566889461
chr5	169731800	169732800	2.042592379239949
chr5	169731900	169732900	2.090089168532107
chr5	169732000	169733000	2.424995367626358
chr5	169732100	169733100	2.138903135325854
chr5	169732200	169733200	1.5040954666464768
chr5	169732300	169733300	1.1776473857373344
chr5	169732400	169733400	0.3874746845907666
chr5	169732500	169733500	0.3263834661528317
chr5	169732600	169733600	0.5279146171251998
chr5	169732700	169733700	0.7267121147968298
chr5	169732800	169733800	0.6257554728309243
chr5	169732900	169733900	0.8232038905327329
chr5	169733000	169734000	0.24375516510961337
chr5	169733100	169734100	0.5024749197627653
chr5	169733200	169734200	1.0093835670980127
chr5	169733300	169734300	0.10083993173873257
chr5	169733400	169734400	-0.2145216546664076
chr5	169733500	169734500	0.04822727422033033
chr5	169733600	169734600	-0.3481769817865721
chr5	169733700	169734700	-0.19319345871476531
chr5	169733800	169734800	-0.3632576398375316
chr5	169733900	169734900	-0.5354803033567599
chr5	169734000	169735000	-0.5529185649240492
chr5	169734100	169735100	-0.6060080407413766
chr5	169734200	169735200	-0.9819606712788168
chr5	169734300	169735300	-0.12279587507130788
chr5	169734400	169735400	0.3937783163671941
chr5	169734500	169735500	0.28033120329977324
chr5	169734600	169735600	0.5309114052097668
chr5	169734700	169735700	0.6511751635175017
chr5	169734800	169735800	1.148067775223488
chr5	169734900	169735900	1.3708471628895535
chr5	169735000	169736000	1.414533282176452
chr5	169735100	169736100	0.8907927118427128
chr5	169735200	169736200	1.6726364091153485
chr5	169735300	169736300	1.303757753317709
chr5	169735400	169736400	1.1525150605345715
chr5	169735500	169736500	0.7307832518614479
chr5	169735600	169736600	1.1971743483788762
chr5	169735700	169736700	1.5133113117854655
chr5	169735800	169736800	1.1735561070590783
chr5	169735900	169736900	0.9177845714693926
chr5	169736000	169737000	1.778096581687573
chr5	169736100	169737100	1.9172126631215431
chr5	169736200	169737200	1.5398775008976977
chr5	169736300	169737300	2.277079462864819
chr5	169736400	169737400	2.144096563752904
chr5	169736500	169737500	1.7603928735750722
chr5	169736600	169737600	1.1376251691438903
chr5	169736700	169737700	0.4398563297099432
chr5	169736800	169737800	0.3069015092255531
chr5	169736900	169737900	0.3059125551166437
chr5	169737000	169738000	0.054423968064987234
chr5	169737100	169738100	0.29870259987184705
chr5	169737200	169738200	0.5505845904268216
chr5	169737300	169738300	0.14164303319056878
chr5	169737400	169738400	0.2998159710593423
chr5	169737500	169738500	1.22106581196356
chr5	169737600	169738600	1.0690231584367915
chr5	169737700	169738700	1.220414851296177
chr5	169737800	169738800	1.7976293103564889
chr5	169737900	169738900	1.5114625976083296
chr5	169738000	169739000	0.5205408625852603
chr5	169738100	169739100	-0.20833874272398628
chr5	169738200	169739200	-0.5498577985627715
chr5	169738300	169739300	-0.10954811440681478
chr5	169738400	169739400	-0.5248563273305681
chr5	169738500	169739500	-0.3344258403213187
chr5	169738600	169739600	-0.2426459511715231
chr5	169738700	169739700	-0.2615943101937285
chr5	169738800	169739800	-0.7237357202670462
chr5	169738900	169739900	-0.11770289209574825
chr5	169739000	169740000	-0.2780815941232344
chr5	169739100	169740100	-0.1856000408405224
chr5	169739200	169740200	-0.16437228567088252
chr5	169739300	169740300	-0.8248880132572759
chr5	169739400	169740400	-0.10758168398872847
chr5	169739500	169740500	-0.2992355121195188
chr5	169739600	169740600	0.285692762076296
chr5	169739700	169740700	0.2456549405878916
chr5	169739800	169740800	0.7988963246554369
chr5	169739900	169740900	0.04781759697638188
chr5	169740000	169741000	1.3164645456003465
chr5	169740100	169741100	1.342228695878483
chr5	169740200	169741200	1.4623685069353085
chr5	169740300	169741300	1.7134694910622554
chr5	169740400	169741400	1.7234735861411468
```
