## Supplemental Datasets for "A genome-wide mutational constraint map quantified from variation in 76,156 human genomes": Supplementary_Data_3.bed (part 671 of 859)

```
chr5	169740500	169741500	1.2476963853978489
chr5	169740600	169741600	1.1619239869469251
chr5	169740700	169741700	1.4108036222756235
chr5	169740800	169741800	1.2765702202812983
chr5	169741900	169742900	2.6420392407347
chr5	169742000	169743000	2.3008604909676817
chr5	169742100	169743100	2.6296061529388948
chr5	169742200	169743200	2.762602604385588
chr5	169742300	169743300	1.9782857887726577
chr5	169742400	169743400	2.2431602026184816
chr5	169742500	169743500	2.103937852025016
chr5	169742600	169743600	1.9245084014392984
chr5	169742700	169743700	1.9352757259278968
chr5	169742800	169743800	2.1492713830327745
chr5	169742900	169743900	2.186774916991458
chr5	169743000	169744000	2.301662518698175
chr5	169743100	169744100	1.8827089886828527
chr5	169743200	169744200	1.8890875559765048
chr5	169743300	169744300	2.330791060567382
chr5	169743400	169744400	1.3495362243180422
chr5	169743500	169744500	1.5644626093694562
chr5	169743600	169744600	1.3282899145292115
chr5	169743700	169744700	0.9191844342445498
chr5	169743800	169744800	1.3204299476017625
chr5	169743900	169744900	0.6890214567449037
chr5	169744000	169745000	0.3940780549094453
chr5	169744100	169745100	0.15309848718778032
chr5	169744200	169745200	0.0676809428304992
chr5	169744300	169745300	-0.2376577828211108
chr5	169744400	169745400	0.5158382057935385
chr5	169744500	169745500	0.4287808084705483
chr5	169744600	169745600	0.6954659486846203
chr5	169744700	169745700	0.9653537983253306
chr5	169744800	169745800	0.834454830448914
chr5	169744900	169745900	0.32004123521771244
chr5	169745000	169746000	0.11569512817225862
chr5	169745100	169746100	0.9129261325409972
chr5	169745200	169746200	0.6897940747361624
chr5	169745300	169746300	0.9573564247535236
chr5	169745400	169746400	0.827367378487648
chr5	169745500	169746500	0.3544576275049511
chr5	169745600	169746600	0.456328863642798
chr5	169745700	169746700	0.16288815282877306
chr5	169745800	169746800	0.03675333376568176
chr5	169745900	169746900	0.2792766010835322
chr5	169746000	169747000	0.40391373194711144
chr5	169746100	169747100	-0.03685048446787634
chr5	169746200	169747200	-0.2502226866929708
chr5	169746300	169747300	0.12397601299146215
chr5	169746400	169747400	0.28222903965382706
chr5	169746500	169747500	0.8801696946957316
chr5	169746600	169747600	1.251136063552646
chr5	169746700	169747700	1.6871652085737363
chr5	169746800	169747800	1.3886895178954488
chr5	169746900	169747900	1.6604314451411215
chr5	169747000	169748000	2.1287564902378735
chr5	169747100	169748100	2.041252910629721
chr5	169747200	169748200	2.488835633258485
chr5	169747300	169748300	2.6040053513467942
chr5	169747400	169748400	2.0150053754517274
chr5	169747500	169748500	1.7065956925334458
chr5	169747600	169748600	1.4201043321866718
chr5	169747700	169748700	1.3776329220087298
chr5	169747800	169748800	1.6845255086313815
chr5	169747900	169748900	2.0287144607127843
chr5	169748000	169749000	2.1544960764991026
chr5	169748100	169749100	2.037182682565515
chr5	169748200	169749200	1.9297317487415189
chr5	169748300	169749300	1.41695321360439
chr5	169748400	169749400	2.272899455172745
chr5	169748500	169749500	1.8312052644238503
chr5	169748600	169749600	1.76629746677145
chr5	169748700	169749700	1.140628118802392
chr5	169748800	169749800	1.1216823724193967
chr5	169748900	169749900	0.7988315465511073
chr5	169749000	169750000	1.2142201625411972
chr5	169749100	169750100	1.723029621794646
chr5	169749200	169750200	1.4021393117056842
chr5	169749300	169750300	1.525477707882524
chr5	169749400	169750400	1.5255387366103101
chr5	169749500	169750500	1.658633196323074
chr5	169749600	169750600	1.3133612795514011
chr5	169749700	169750700	1.5220854908796242
chr5	169749800	169750800	1.284269188060002
chr5	169749900	169750900	1.0594552934504928
chr5	169750000	169751000	0.3480329060163253
chr5	169750100	169751100	-0.4025826770230268
chr5	169750200	169751200	0.003113418352295602
chr5	169750300	169751300	-0.018808190983221704
chr5	169750400	169751400	-0.1775832050943878
chr5	169750500	169751500	0.42831452723313895
chr5	169750600	169751600	0.1826515263452061
chr5	169750700	169751700	0.08513517107103648
chr5	169750800	169751800	0.578134973601791
chr5	169750900	169751900	0.3076579187936121
chr5	169751000	169752000	0.6771184579282349
chr5	169751100	169752100	0.5708071108858926
chr5	169751200	169752200	0.8282957094981963
chr5	169751300	169752300	1.1937973647743767
chr5	169751400	169752400	1.0406920499843022
chr5	169751500	169752500	0.7660531488610937
chr5	169751600	169752600	1.2670372417016724
chr5	169751700	169752700	1.5344941440644
chr5	169751800	169752800	1.5451723862467848
chr5	169751900	169752900	2.244603608865401
chr5	169752000	169753000	1.9982813272068343
chr5	169752100	169753100	1.8930207200881053
chr5	169752200	169753200	1.3925747522275258
chr5	169752300	169753300	1.1554619095402283
chr5	169753400	169754400	1.042539597657817
chr5	169753500	169754500	1.1881808291938891
chr5	169753600	169754600	0.7273298074953671
chr5	169753700	169754700	0.9656054694720022
chr5	169753800	169754800	1.5078005577690123
chr5	169753900	169754900	1.471638305262331
chr5	169754000	169755000	2.1088615543274556
chr5	169754100	169755100	2.1526488325724
chr5	169754200	169755200	1.9831586146467024
chr5	169754300	169755300	1.802268500902189
chr5	169754400	169755400	1.693614051090026
chr5	169754500	169755500	1.0378403100626907
chr5	169754600	169755600	1.0989475871829235
chr5	169754700	169755700	1.3022393593779458
chr5	169754800	169755800	1.5811738958943211
chr5	169754900	169755900	1.2901012885200018
chr5	169755000	169756000	0.8775994208319445
chr5	169755100	169756100	0.8331353961924138
chr5	169755200	169756200	1.2614778631835182
chr5	169755300	169756300	2.1462369877501333
chr5	169755400	169756400	1.6827949500832704
chr5	169755500	169756500	2.3669162685095717
chr5	169755600	169756600	2.741762081441921
chr5	169755700	169756700	2.5354681240526906
chr5	169755800	169756800	1.859695413346498
chr5	169755900	169756900	2.2671405045529154
chr5	169756000	169757000	2.264898617097416
chr5	169756100	169757100	1.595311289636954
chr5	169756200	169757200	1.1746283251081069
chr5	169756300	169757300	0.3890243875225931
chr5	169756400	169757400	0.4741719982823533
chr5	169756500	169757500	0.011790272962254121
chr5	169756600	169757600	0.18510884208806336
chr5	169756700	169757700	0.5360225319973225
chr5	169756800	169757800	0.9183620398610682
chr5	169756900	169757900	0.37786195634631614
chr5	169757000	169758000	0.2549585908571807
chr5	169757100	169758100	0.2924542531846305
chr5	169757200	169758200	0.13383827185577882
chr5	169757300	169758300	-0.4262573513358035
chr5	169757400	169758400	-0.3632354822155121
chr5	169757500	169758500	0.3869839902002594
chr5	169757600	169758600	-0.043911789713693805
chr5	169757700	169758700	0.0025936029229175197
chr5	169757800	169758800	-0.49046868191575294
chr5	169757900	169758900	-0.8672844536407631
chr5	169758000	169759000	-0.2455524353972648
chr5	169758100	169759100	-0.2356752993790351
chr5	169758200	169759200	0.4365174869469166
chr5	169758300	169759300	1.0284566418629724
chr5	169758400	169759400	1.356041921531098
chr5	169758500	169759500	0.6752439118507737
chr5	169758600	169759600	0.631901445290777
chr5	169758700	169759700	-0.14848660981804188
chr5	169758800	169759800	0.5359966848876887
chr5	169758900	169759900	1.1581632541108902
chr5	169759000	169760000	1.4073048119931353
chr5	169759100	169760100	1.7607755705454682
chr5	169759200	169760200	1.4032471342920327
chr5	169759300	169760300	1.359592118328237
chr5	169759400	169760400	1.0138342975594443
chr5	169759500	169760500	1.6851256413254896
chr5	169759600	169760600	2.281938996279089
chr5	169759700	169760700	2.614723577738107
chr5	169759800	169760800	1.8629522540364318
chr5	169759900	169760900	1.949091304740936
chr5	169760000	169761000	1.4956989332730142
chr5	169760100	169761100	1.7867167247296258
chr5	169760200	169761200	1.4678539452743398
chr5	169760300	169761300	0.8804071159065755
chr5	169760400	169761400	1.5010054606374836
chr5	169760500	169761500	1.3166638691459296
chr5	169760600	169761600	1.4890619854133234
chr5	169760700	169761700	1.4741631629780734
chr5	169760800	169761800	1.8744532876905808
chr5	169760900	169761900	1.7291270757680075
chr5	169761000	169762000	1.273306649596623
chr5	169761100	169762100	1.1430517841461263
chr5	169761200	169762200	1.500536499129431
chr5	169761300	169762300	2.2099329468223425
chr5	169761400	169762400	1.6190095831997968
chr5	169761500	169762500	1.5328705895707475
chr5	169761600	169762600	1.228106573917627
chr5	169761700	169762700	0.8176390559394496
chr5	169761800	169762800	0.3543824185687541
chr5	169761900	169762900	0.5049933936363967
chr5	169762000	169763000	1.3484223103208564
chr5	169762100	169763100	1.8822281116388304
chr5	169762200	169763200	2.4434627836763623
chr5	169762300	169763300	2.576658911749872
chr5	169762400	169763400	2.9255982134354954
chr5	169762500	169763500	3.145416679375788
chr5	169762600	169763600	3.66958923925439
chr5	169762700	169763700	4.146165146656795
chr5	169762800	169763800	4.6844995604621325
chr5	169762900	169763900	4.6189811784823664
chr5	169763000	169764000	4.1372763485327875
chr5	169763100	169764100	4.238413487522053
chr5	169763200	169764200	3.8581400329117015
chr5	169763300	169764300	3.8188059438251662
chr5	169763400	169764400	4.124429166081359
chr5	169763500	169764500	4.0523719826525495
chr5	169763600	169764600	3.5811870262962766
chr5	169763700	169764700	3.7981740510806494
chr5	169763800	169764800	3.9852343169289832
chr5	169763900	169764900	4.134549273984908
chr5	169764000	169765000	4.2588422357581734
chr5	169764100	169765100	3.9946335308457632
chr5	169764200	169765200	3.536196161254636
chr5	169764300	169765300	3.4029349705221517
chr5	169764400	169765400	2.9331456986538806
chr5	169764500	169765500	2.3318153527501795
chr5	169764600	169765600	2.3216748418967508
chr5	169764700	169765700	1.7467403860835864
chr5	169764800	169765800	1.1232136205736378
chr5	169764900	169765900	0.8808386046842022
chr5	169765000	169766000	0.4963942654284955
chr5	169765100	169766100	0.3099747535237685
chr5	169765200	169766200	0.5454936453977645
chr5	169765300	169766300	0.5755845343782409
chr5	169765400	169766400	0.9317266588833364
chr5	169765500	169766500	1.0930791080260347
chr5	169765600	169766600	1.2571769945828546
chr5	169765700	169766700	1.6086949467034342
chr5	169765800	169766800	1.8468865903904967
chr5	169765900	169766900	1.7160945560721117
chr5	169766000	169767000	2.5327612352356157
chr5	169766100	169767100	1.9636805876189125
chr5	169766200	169767200	2.436250162041389
chr5	169766300	169767300	2.6199535459070566
chr5	169766400	169767400	2.1972397599530167
chr5	169766500	169767500	1.8612191039602544
chr5	169766600	169767600	1.7315474901948231
chr5	169766700	169767700	1.9257334832052777
chr5	169766800	169767800	1.691152724243416
chr5	169766900	169767900	1.525799917219923
chr5	169767000	169768000	0.9441754791922364
chr5	169767100	169768100	1.0824656266795605
chr5	169767200	169768200	0.703130070038241
chr5	169767300	169768300	0.41273747088665774
chr5	169767400	169768400	0.5640993902006611
chr5	169767500	169768500	0.9544639884640268
chr5	169767600	169768600	1.1315096104121805
chr5	169767700	169768700	1.1479654891790694
chr5	169767800	169768800	1.5946547324116882
chr5	169767900	169768900	2.2690097259252733
chr5	169768000	169769000	2.385820282688062
chr5	169768100	169769100	2.568589370497264
chr5	169768200	169769200	2.5293637998929706
chr5	169768300	169769300	3.0339302452029515
chr5	169768400	169769400	2.7329343078080868
chr5	169768500	169769500	2.9249895777774864
chr5	169768600	169769600	2.914139563426364
chr5	169768700	169769700	3.054987337735945
chr5	169768800	169769800	2.9848655990115525
chr5	169768900	169769900	2.802093232577743
chr5	169769000	169770000	2.9620685161956444
chr5	169769100	169770100	3.0730269210473287
chr5	169769200	169770200	3.202052145701797
chr5	169770400	169771400	2.4375372157400146
chr5	169770500	169771500	2.6938632616613494
chr5	169770600	169771600	2.931825922515938
chr5	169770700	169771700	2.9865471973202
chr5	169770800	169771800	3.1762228667636285
chr5	169770900	169771900	3.3661245456996443
chr5	169771000	169772000	3.656420516430347
chr5	169771100	169772100	3.219763875508194
chr5	169771200	169772200	3.5831182199935903
chr5	169771300	169772300	3.4584409385228394
chr5	169771400	169772400	2.1284924167952584
chr5	169771500	169772500	1.7702132794555367
chr5	169771600	169772600	1.9509131889709992
chr5	169771700	169772700	1.928471414661797
chr5	169771800	169772800	1.5721861892930928
chr5	169771900	169772900	1.8929379448984864
chr5	169772000	169773000	1.4645487186507309
chr5	169772100	169773100	1.1151201626237481
chr5	169772200	169773200	0.6064130220203843
chr5	169772300	169773300	-0.16684318079524954
chr5	169772400	169773400	0.011322688502780023
chr5	169772500	169773500	0.06113455229661239
chr5	169772600	169773600	-0.7195934122639412
chr5	169772700	169773700	-0.06168260576965464
chr5	169772800	169773800	0.44845524537039066
chr5	169772900	169773900	-0.14947930434927276
chr5	169773000	169774000	0.01381661285599107
chr5	169773100	169774100	0.5737247177210516
chr5	169773200	169774200	0.9535052381536768
chr5	169773300	169774300	0.8749723263546525
chr5	169773400	169774400	0.9805363221833132
chr5	169773500	169774500	1.03955851779401
chr5	169773600	169774600	1.5576015584129161
chr5	169773700	169774700	0.5126800529013444
chr5	169773800	169774800	0.14458135636404626
chr5	169773900	169774900	0.5030013559879974
chr5	169774000	169775000	1.3539874678419725
chr5	169774100	169775100	1.0290528130254692
chr5	169774200	169775200	0.6885488577298494
chr5	169774300	169775300	1.4635595085898407
chr5	169774400	169775400	1.9346653329798489
chr5	169774500	169775500	1.757151305868246
chr5	169774600	169775600	1.309278241186032
chr5	169774700	169775700	1.474033339933957
chr5	169774800	169775800	1.3264377787809392
chr5	169774900	169775900	1.2795677396521898
chr5	169775000	169776000	0.46985136496215923
chr5	169775100	169776100	0.6081765940433547
chr5	169775200	169776200	0.7228375054389118
chr5	169775800	169776800	0.928521034029002
chr5	169775900	169776900	1.474309088237702
chr5	169776000	169777000	2.0357613478540757
chr5	169776100	169777100	2.2537782309913967
chr5	169776200	169777200	1.950095217344148
chr5	169776300	169777300	1.9948594241761983
chr5	169776400	169777400	1.8623101446109518
chr5	169776500	169777500	1.8234463752755803
chr5	169776600	169777600	1.773076452324485
chr5	169776700	169777700	1.1309723851735158
chr5	169776800	169777800	1.5988613331905366
chr5	169776900	169777900	0.9799299053520479
chr5	169777000	169778000	0.011261034226022364
chr5	169777100	169778100	0.30683799840772874
chr5	169777200	169778200	-0.1986239221471888
chr5	169777300	169778300	0.4665310227173691
chr5	169777400	169778400	0.2481886478573593
chr5	169777500	169778500	-0.06905703663818027
chr5	169777600	169778600	-0.6717806340110855
chr5	169777700	169778700	-0.4805829740026853
chr5	169777800	169778800	-1.0019248590012504
chr5	169777900	169778900	-0.8393987769090084
chr5	169778000	169779000	-0.2829742486749771
chr5	169778100	169779100	-0.6913680121144108
chr5	169778200	169779200	-0.040691886552607526
chr5	169778300	169779300	-1.0378592356776786
chr5	169778400	169779400	-0.3863218442214959
chr5	169778500	169779500	0.3201617423536014
chr5	169778600	169779600	1.1476568256908035
chr5	169778700	169779700	1.7571384124013667
chr5	169778800	169779800	1.8250712750312348
chr5	169778900	169779900	1.856254898544848
chr5	169779000	169780000	2.1224694240351876
chr5	169779100	169780100	1.8670668228704657
chr5	169779200	169780200	1.8045513103909183
chr5	169779300	169780300	2.099615194809169
chr5	169779400	169780400	2.049389433262024
chr5	169779500	169780500	1.5543757648869467
chr5	169779600	169780600	1.616184287725939
chr5	169779700	169780700	1.3955997803229618
chr5	169779800	169780800	1.6263434785322062
chr5	169779900	169780900	1.8244712342702776
chr5	169780000	169781000	2.0290982706458767
chr5	169780100	169781100	2.7793076169681394
chr5	169780200	169781200	2.8104301236071034
chr5	169780300	169781300	2.8453299114873225
chr5	169780400	169781400	2.224589933769763
chr5	169780500	169781500	2.666609531276879
chr5	169780600	169781600	2.2383417378283847
chr5	169780700	169781700	2.307984764735876
chr5	169780800	169781800	2.4079873478555225
chr5	169780900	169781900	2.0984151275151115
chr5	169781000	169782000	1.8139711184841802
chr5	169781100	169782100	1.5366297613322124
chr5	169781200	169782200	1.945004769989233
chr5	169781300	169782300	1.9543855677612183
chr5	169781400	169782400	2.113771149980725
chr5	169781500	169782500	1.8699117566569816
chr5	169782500	169783500	0.22024955314906405
chr5	169782600	169783600	0.2057413637179112
chr5	169782700	169783700	0.3049591941376316
chr5	169782800	169783800	-0.1553746156476049
chr5	169782900	169783900	-1.3069787157745678
chr5	169783000	169784000	-1.2928353613980947
chr5	169783100	169784100	-2.006825420663107
chr5	169783200	169784200	-1.5617897802397769
chr5	169783300	169784300	-1.0717740070519612
chr5	169783400	169784400	-1.1239254645263201
chr5	169783500	169784500	-1.3474223544363293
chr5	169783600	169784600	-1.4518287673767043
chr5	169783700	169784700	-1.3619360865726
chr5	169783800	169784800	-1.008593801930843
chr5	169783900	169784900	-0.2718025515973989
chr5	169784000	169785000	-0.17501480295366673
chr5	169784100	169785100	0.8143062240537902
chr5	169784200	169785200	0.738334172344923
chr5	169784300	169785300	0.3133544641166872
chr5	169784400	169785400	-0.106366912289861
chr5	169784500	169785500	-0.5700372827460816
chr5	169784600	169785600	-0.2797913589106581
chr5	169784700	169785700	-0.5794463715607858
chr5	169784800	169785800	-0.4295282697072311
chr5	169784900	169785900	-0.5063252550572852
chr5	169785000	169786000	-0.059656098469772725
chr5	169785100	169786100	-0.05656646101758396
chr5	169785200	169786200	-0.007184300675658059
chr5	169785300	169786300	-0.2981579046229531
chr5	169785400	169786400	0.24820270316491985
chr5	169785500	169786500	0.813157671864323
chr5	169785600	169786600	0.8178270867807126
chr5	169785700	169786700	0.8183401271807516
chr5	169785800	169786800	0.7844391453030825
chr5	169785900	169786900	1.107125994139541
chr5	169786000	169787000	0.6258344608043048
chr5	169786100	169787100	0.004405882186648325
chr5	169786200	169787200	0.31094939340142
chr5	169786300	169787300	0.8184518076894083
chr5	169786400	169787400	0.9143399022810924
chr5	169786500	169787500	1.0954413014312074
chr5	169786600	169787600	1.1565678103917345
chr5	169786700	169787700	1.127425610383543
chr5	169787800	169788800	0.5093175008816291
chr5	169787900	169788900	0.419729609062551
chr5	169788000	169789000	0.6325622287680038
chr5	169788100	169789100	0.5189965144890736
chr5	169788200	169789200	0.3896510181874789
chr5	169788300	169789300	0.1899233462548394
chr5	169788400	169789400	0.8808157754741373
chr5	169788500	169789500	0.5248636341903319
chr5	169788600	169789600	0.22120433754419014
chr5	169788700	169789700	0.4090493569585559
chr5	169789700	169790700	-0.06816657484415073
chr5	169789800	169790800	0.3627464160031846
chr5	169789900	169790900	0.44899758137396606
chr5	169790000	169791000	0.7295742254026489
chr5	169790100	169791100	0.5613843699723754
chr5	169790200	169791200	0.6866919777075167
chr5	169790300	169791300	0.6340655736065788
chr5	169790400	169791400	0.6103483316990085
chr5	169790500	169791500	0.3751208946885256
chr5	169790600	169791600	0.569835274775277
chr5	169790700	169791700	1.3591951896874588
chr5	169790800	169791800	0.935142145584252
chr5	169790900	169791900	0.6067611541124474
chr5	169791000	169792000	0.16683766212868506
chr5	169791100	169792100	0.4918697487604283
chr5	169791200	169792200	0.3644274084377803
chr5	169791300	169792300	1.0846388068717816
chr5	169791400	169792400	1.175002698636464
chr5	169791500	169792500	1.8474999786394084
chr5	169791600	169792600	1.612672576441696
chr5	169791700	169792700	1.6318362038596377
chr5	169791800	169792800	1.6899039474877515
chr5	169791900	169792900	1.8006234406372663
chr5	169792000	169793000	1.891551166273331
chr5	169792100	169793100	2.059895451611731
chr5	169792200	169793200	1.9711701960648629
chr5	169792300	169793300	1.375574636363161
chr5	169792400	169793400	1.7686936773465125
chr5	169792500	169793500	1.216366745432763
chr5	169792600	169793600	1.0685614795912075
chr5	169792700	169793700	0.6042205842164767
chr5	169792800	169793800	0.9011975094262988
chr5	169792900	169793900	1.1922529125623471
chr5	169793000	169794000	1.8954243617410453
chr5	169793100	169794100	2.0183549689768663
chr5	169793200	169794200	2.347492456247612
chr5	169793300	169794300	2.420439814030612
chr5	169793400	169794400	2.6023377060501858
chr5	169793500	169794500	2.888743904631714
chr5	169793600	169794600	3.7870635009369376
chr5	169793700	169794700	4.290006440531816
chr5	169793800	169794800	4.546391627330356
chr5	169793900	169794900	4.389191948908522
chr5	169794000	169795000	3.9550695009363035
chr5	169794100	169795100	3.7281898380459735
chr5	169794200	169795200	4.055149544277787
chr5	169794300	169795300	3.771700677774827
chr5	169794400	169795400	2.8677142737554644
chr5	169794500	169795500	1.807148346249456
chr5	169794600	169795600	1.5153338879835614
chr5	169794700	169795700	0.6213031743697778
chr5	169794800	169795800	0.6175661852180399
chr5	169794900	169795900	0.9810605757561428
chr5	169795000	169796000	0.7702894257473794
chr5	169795100	169796100	1.1197663302885157
chr5	169795200	169796200	1.2339258959730959
chr5	169795300	169796300	1.8406016059872847
chr5	169795400	169796400	1.732915982246441
chr5	169795500	169796500	2.565888773344215
chr5	169795600	169796600	2.6076925108888007
chr5	169795700	169796700	3.102512248750544
chr5	169795800	169796800	2.832384577348152
chr5	169795900	169796900	2.796727253089511
chr5	169796000	169797000	2.925069747167109
chr5	169796100	169797100	2.4662740393893987
chr5	169796200	169797200	2.0070355015839136
chr5	169796300	169797300	1.5676374386679202
chr5	169796400	169797400	2.0796016819391103
chr5	169796500	169797500	1.5311732261615645
chr5	169796600	169797600	1.158715940013542
chr5	169796700	169797700	1.4304520114693646
chr5	169796800	169797800	1.0339396984728446
chr5	169796900	169797900	0.448607523964742
chr5	169797000	169798000	0.9135917701698923
chr5	169797100	169798100	1.2115320848462776
chr5	169797200	169798200	1.1670808335854408
chr5	169797300	169798300	1.1027061054756664
chr5	169797400	169798400	1.3970995394794494
chr5	169797500	169798500	1.6387301596667023
chr5	169797600	169798600	1.569689225844186
chr5	169797700	169798700	1.4387510009592732
chr5	169797800	169798800	1.2760508233194578
chr5	169797900	169798900	1.4684369837129256
chr5	169798000	169799000	1.13156122360777
chr5	169798100	169799100	0.8332957859622688
chr5	169798200	169799200	1.2837477119823173
chr5	169798300	169799300	1.7488356262015678
chr5	169798400	169799400	1.0718750827833172
chr5	169798500	169799500	0.8979480098916472
chr5	169798600	169799600	0.9920795746480888
chr5	169798700	169799700	0.4780556731371336
chr5	169798800	169799800	0.5837709401549179
chr5	169798900	169799900	0.9138722391811572
chr5	169799000	169800000	0.649943633525713
chr5	169799100	169800100	0.3679579525645347
chr5	169799200	169800200	0.29686001908204723
chr5	169799300	169800300	0.4173714447194557
chr5	169799400	169800400	0.8063016308544533
chr5	169799500	169800500	1.0144250600375668
chr5	169799600	169800600	1.266550185658158
chr5	169799700	169800700	1.6852105197639975
chr5	169799800	169800800	1.7908485634727749
chr5	169799900	169800900	1.4636727622744599
chr5	169801300	169802300	-0.3685545574747276
chr5	169801400	169802400	0.07982287000070838
chr5	169801500	169802500	0.4601298235157229
chr5	169801600	169802600	0.4890977997336272
chr5	169801700	169802700	0.4275077243423792
chr5	169801800	169802800	0.9618093671806132
chr5	169801900	169802900	1.2351315195760797
chr5	169802000	169803000	0.558092407313939
chr5	169802100	169803100	0.6737109965142466
chr5	169802200	169803200	1.3434155229275817
chr5	169802300	169803300	2.0932717080396146
chr5	169802400	169803400	1.8732434751451308
chr5	169802500	169803500	1.9357727074809283
chr5	169802600	169803600	2.227721409520982
chr5	169802700	169803700	2.7610029185896545
chr5	169802800	169803800	2.9423103256155145
chr5	169802900	169803900	3.1193692391225185
chr5	169803000	169804000	3.554113759586224
chr5	169803100	169804100	3.4963520115125903
chr5	169803200	169804200	2.6372496761259447
chr5	169803300	169804300	2.285164943878542
chr5	169803400	169804400	2.0449321336765616
chr5	169803500	169804500	2.3112853770599973
chr5	169803600	169804600	1.9734061565168848
chr5	169803700	169804700	1.2859471945386052
chr5	169803800	169804800	-0.08384103293055466
chr5	169803900	169804900	-0.3944044934587705
chr5	169804000	169805000	-0.9552649029370218
chr5	169804100	169805100	-1.2042209179424317
chr5	169804200	169805200	-1.0267651585655038
chr5	169804300	169805300	-0.988189242883741
chr5	169807900	169808900	0.7448677766292046
chr5	169808000	169809000	0.00224381978356782
chr5	169808100	169809100	-0.6266107995430635
chr5	169808200	169809200	-0.154413127182043
chr5	169808300	169809300	0.0595769339607627
chr5	169808400	169809400	-0.030020110076757093
chr5	169808500	169809500	0.6867588052705872
chr5	169808600	169809600	1.3961967074181774
chr5	169808700	169809700	1.8581561027039957
chr5	169808800	169809800	1.3353051772287234
chr5	169808900	169809900	0.7611001619394607
chr5	169809000	169810000	1.910870128265536
chr5	169809100	169810100	1.8361362353166573
chr5	169809200	169810200	2.383052500158773
chr5	169809300	169810300	2.1329228580348243
chr5	169809400	169810400	2.3935653805455384
chr5	169809500	169810500	1.5748063306210924
chr5	169809600	169810600	1.0532364420047575
chr5	169809700	169810700	0.9961214137558244
chr5	169809800	169810800	0.8293126082884058
chr5	169809900	169810900	0.7867410671579457
chr5	169810000	169811000	0.9719547744041975
chr5	169810100	169811100	1.3965501788903578
chr5	169810200	169811200	1.0338021575318082
chr5	169810300	169811300	1.771587070075073
chr5	169810400	169811400	1.6476540817749867
chr5	169810500	169811500	1.9429876731429627
chr5	169810600	169811600	2.1160932984114744
chr5	169810700	169811700	1.8904930572463148
chr5	169810800	169811800	2.4808412451024924
chr5	169810900	169811900	2.3755067885440684
chr5	169811000	169812000	1.8370949566876402
chr5	169811100	169812100	2.022639305434066
chr5	169811200	169812200	1.6038216257497635
chr5	169811300	169812300	1.0976709959639412
chr5	169811400	169812400	1.177604234510598
chr5	169811500	169812500	1.0686533949050818
chr5	169811600	169812600	1.645404047230738
chr5	169811700	169812700	1.1953016890850074
chr5	169811800	169812800	1.1411362410781167
chr5	169811900	169812900	1.108333538300186
chr5	169812000	169813000	1.1671116476128387
chr5	169812100	169813100	1.0057834039112399
chr5	169812200	169813200	1.167455478132534
chr5	169812300	169813300	0.8336408973555401
chr5	169813600	169814600	0.0042031061556702855
chr5	169813700	169814700	0.02152674787911004
chr5	169813800	169814800	-0.16080258694227484
chr5	169813900	169814900	-0.22496865826282292
chr5	169814000	169815000	-0.35390252384243165
chr5	169814100	169815100	-0.2495325296105112
chr5	169814200	169815200	0.3806562074314244
chr5	169814300	169815300	0.905404106199742
chr5	169814400	169815400	0.9062033454336188
chr5	169814500	169815500	0.9297122979862326
chr5	169814600	169815600	0.642477794829598
chr5	169814700	169815700	0.4598444775659498
chr5	169814800	169815800	0.7129005007254343
chr5	169814900	169815900	1.1194836811112259
chr5	169815000	169816000	0.9379355884433871
chr5	169815100	169816100	0.42626559604865255
chr5	169815200	169816200	-0.5315868703315875
chr5	169815300	169816300	-0.19910276964872048
chr5	169815400	169816400	-0.02516845910846279
chr5	169815500	169816500	0.20588798133719952
chr5	169815600	169816600	0.0440444436874324
chr5	169815700	169816700	0.5657114669912956
chr5	169815800	169816800	0.8407183684585949
chr5	169815900	169816900	0.7284476500595175
chr5	169816000	169817000	1.0586005540478107
chr5	169816100	169817100	1.823983822940077
chr5	169816200	169817200	2.0649243033702107
chr5	169816300	169817300	1.519508149925189
chr5	169816400	169817400	1.0449061552087675
chr5	169816500	169817500	0.9210149148827892
chr5	169816600	169817600	1.0880292140912131
chr5	169816700	169817700	0.8509191356473969
chr5	169816800	169817800	0.5327177084047993
chr5	169816900	169817900	0.4374719533969541
chr5	169817000	169818000	0.5517435528791297
chr5	169817100	169818100	0.8681165472870279
chr5	169817200	169818200	1.1447779729770395
chr5	169817300	169818300	1.8214316378011803
chr5	169817400	169818400	1.7844549618050929
chr5	169817500	169818500	1.3188075971212525
chr5	169817600	169818600	1.6589621982265874
chr5	169817700	169818700	1.2307876434774998
chr5	169817800	169818800	1.1796083801079131
chr5	169817900	169818900	0.8836727420192023
chr5	169818000	169819000	0.6891200024836724
chr5	169818100	169819100	-0.059198782477308365
chr5	169818200	169819200	0.13190315470862504
chr5	169818300	169819300	-0.18889461422038129
chr5	169818400	169819400	-0.4117641866218373
chr5	169818500	169819500	-0.6592370170077111
chr5	169818600	169819600	-0.7631602346304012
chr5	169818700	169819700	-0.5816424041205541
chr5	169818800	169819800	-0.35744194551178216
chr5	169818900	169819900	-0.06261111195122172
chr5	169819000	169820000	-0.1658142689155448
chr5	169819100	169820100	0.3575670265084213
chr5	169819200	169820200	-0.10050147852391138
chr5	169819300	169820300	-0.24357875291695025
chr5	169820600	169821600	0.33241694482722817
chr5	169820700	169821700	0.24522848431771804
chr5	169820800	169821800	0.18455156445905813
chr5	169820900	169821900	0.8768528520325319
chr5	169821000	169822000	0.6320541102906947
chr5	169821100	169822100	0.3177606641431651
chr5	169821200	169822200	0.3241717031358449
chr5	169821300	169822300	-0.21744091003941576
chr5	169821400	169822400	-0.4400765043438147
chr5	169821500	169822500	-0.6282358569406881
chr5	169821600	169822600	-0.16187597609124332
chr5	169821700	169822700	-0.6855654640118434
chr5	169821800	169822800	-1.4748819883663098
chr5	169821900	169822900	-2.397410293650165
chr5	169822000	169823000	-2.1703718116571498
chr5	169822100	169823100	-2.1111268982639686
chr5	169822200	169823200	-2.1620490978595583
chr5	169822300	169823300	-2.577263013299067
chr5	169822400	169823400	-1.9255232025018083
chr5	169822500	169823500	-2.4635415636078526
chr5	169822600	169823600	-3.4392092561512637
chr5	169822700	169823700	-2.715906874628704
chr5	169822800	169823800	-1.9186610158872568
chr5	169822900	169823900	-1.2143384116778988
chr5	169823000	169824000	-1.8509686198851796
chr5	169823100	169824100	-2.214501763930311
chr5	169823200	169824200	-2.7437995752321584
chr5	169823300	169824300	-2.165214055856965
chr5	169823400	169824400	-2.549096492019318
chr5	169823500	169824500	-2.5506834851979643
chr5	169823600	169824600	-2.3648253976149682
chr5	169823700	169824700	-3.697755011049313
chr5	169823800	169824800	-3.3581437518173534
chr5	169823900	169824900	-4.060587659511197
chr5	169824000	169825000	-3.492376802172483
chr5	169824100	169825100	-3.3814224021421584
chr5	169824200	169825200	-2.9324286146218688
chr5	169824300	169825300	-3.5854625798783206
chr5	169824400	169825400	-3.8197029124993773
chr5	169824500	169825500	-3.3990113216532385
chr5	169824600	169825600	-2.845200047959561
chr5	169825700	169826700	-1.4165066720892885
chr5	169825800	169826800	-1.4963733617577126
chr5	169825900	169826900	-1.477971090545655
chr5	169826000	169827000	-1.4677956109815482
chr5	169826100	169827100	-0.72763696212986
chr5	169826200	169827200	-0.5792159031858131
chr5	169826300	169827300	0.4527457867004146
chr5	169826400	169827400	0.2268835240057688
chr5	169826500	169827500	0.9391033290100068
chr5	169826600	169827600	1.4463064859432002
chr5	169826700	169827700	1.961400669213829
chr5	169826800	169827800	2.3848469481204995
chr5	169826900	169827900	2.3007879921426166
chr5	169827000	169828000	2.5745853563412404
chr5	169827100	169828100	2.2471270974435082
chr5	169827200	169828200	2.375225661511124
chr5	169827300	169828300	1.9768081491633125
chr5	169827400	169828400	2.0346465579245283
chr5	169827500	169828500	1.7082215961975866
chr5	169827600	169828600	1.7166184735466556
chr5	169827700	169828700	1.6529144043100794
chr5	169827800	169828800	1.2214764100805706
chr5	169827900	169828900	1.3795036964252652
chr5	169828000	169829000	0.6112114070778352
chr5	169828100	169829100	0.8866801936924111
chr5	169828200	169829200	0.4843373620245012
chr5	169828300	169829300	0.7624014569616161
chr5	169828400	169829400	1.2527627879945469
chr5	169828500	169829500	0.9887803198694196
chr5	169828600	169829600	0.4506622340242201
chr5	169828700	169829700	0.6028612324342069
chr5	169828800	169829800	1.0512222203511443
chr5	169828900	169829900	1.1955849478929754
chr5	169829000	169830000	1.233990522785698
chr5	169829100	169830100	1.8074757809314248
chr5	169829200	169830200	1.3451443979188031
chr5	169829300	169830300	1.0603853379602723
chr5	169829400	169830400	0.4121938685807561
chr5	169829500	169830500	0.7876071164770446
chr5	169829600	169830600	1.1592232809547007
chr5	169829700	169830700	0.9729617022644872
chr5	169829800	169830800	0.2373689078048504
chr5	169829900	169830900	0.40829810662134336
chr5	169830000	169831000	1.1879762822313418
chr5	169830100	169831100	0.6718683764413622
chr5	169830200	169831200	1.082410690490126
chr5	169830300	169831300	0.8044621824925353
chr5	169830400	169831400	1.1747280461595846
chr5	169830500	169831500	0.9959919555908059
chr5	169830600	169831600	1.8772650093075016
chr5	169830700	169831700	1.7526335244668596
chr5	169830800	169831800	1.586360160605416
chr5	169830900	169831900	0.7801206958055064
chr5	169831000	169832000	0.5090458736833021
chr5	169831100	169832100	0.010289476868587331
chr5	169831200	169832200	0.5249890889994773
chr5	169831300	169832300	0.9552324400497016
chr5	169831400	169832400	1.0658209565848975
chr5	169831500	169832500	0.8951288287702932
chr5	169831600	169832600	0.7838634959829646
chr5	169831700	169832700	0.8772227549524935
chr5	169831800	169832800	0.911624582999244
chr5	169831900	169832900	1.3065798864689546
chr5	169832000	169833000	1.6596424100988727
chr5	169832100	169833100	2.041164811813752
chr5	169832200	169833200	1.6130716122075406
chr5	169832300	169833300	1.204315939287327
chr5	169832400	169833400	0.9217913558118818
chr5	169832500	169833500	1.8486393510741392
chr5	169832600	169833600	1.1144695264760238
chr5	169832700	169833700	1.2271099625497115
chr5	169832800	169833800	1.5857364214372245
chr5	169832900	169833900	0.7306857474523987
chr5	169833000	169834000	0.5443099386318561
chr5	169833100	169834100	0.3821898182369815
chr5	169833200	169834200	0.3481781261509438
chr5	169834700	169835700	-0.5000572816603428
chr5	169835200	169836200	0.19057743344597552
chr5	169835300	169836300	0.07139547125210755
chr5	169835400	169836400	0.0015195333548549141
chr5	169835500	169836500	-0.1589656216772337
chr5	169835600	169836600	-0.21422289832053806
chr5	169835700	169836700	-0.6353412379105344
chr5	169835800	169836800	-0.6326332256629393
chr5	169835900	169836900	-1.1134801267660286
chr5	169836000	169837000	-1.2108621429575661
chr5	169836100	169837100	-2.2388709831191167
chr5	169836200	169837200	-1.1493327691955189
chr5	169836300	169837300	-1.1316155820822185
chr5	169836400	169837400	-0.9371039551315548
chr5	169836500	169837500	-0.333519367274284
chr5	169836600	169837600	-0.3131211940297416
chr5	169836700	169837700	-0.0996695510004463
chr5	169836800	169837800	-0.13515423734122525
chr5	169836900	169837900	0.04993673804243847
chr5	169837000	169838000	0.6980191857870486
chr5	169837100	169838100	0.4942645468639148
chr5	169837200	169838200	0.2105155292893252
chr5	169837300	169838300	0.35392812801426354
chr5	169837400	169838400	0.7302672095900247
chr5	169837500	169838500	0.6805248061517356
chr5	169837600	169838600	0.4888341143639919
chr5	169837700	169838700	0.5353316723058862
chr5	169837800	169838800	0.2516442904472545
chr5	169837900	169838900	0.3983263001052473
chr5	169838000	169839000	0.1838841289921406
chr5	169838100	169839100	0.9789839340208604
chr5	169838200	169839200	0.7084603834189926
chr5	169838300	169839300	0.8042003108598319
chr5	169838400	169839400	0.2786206439821318
chr5	169838500	169839500	0.03567019106171835
chr5	169838600	169839600	0.6619217647657161
chr5	169838700	169839700	0.9547629676108924
chr5	169838800	169839800	1.424980210225729
chr5	169838900	169839900	1.300634391477172
chr5	169839000	169840000	1.350227489159159
chr5	169839100	169840100	0.9037940629614821
chr5	169839200	169840200	1.5103739639585791
chr5	169839300	169840300	1.4902616196858545
chr5	169839400	169840400	1.7198032266268972
chr5	169839500	169840500	1.6450631323174154
chr5	169839600	169840600	1.9549554679028724
chr5	169839700	169840700	2.2074990557760272
chr5	169839800	169840800	2.364959708786936
chr5	169839900	169840900	2.7582137219268197
chr5	169840000	169841000	2.216394727229575
chr5	169840100	169841100	2.3026320277174386
chr5	169840200	169841200	2.248970677632001
chr5	169840300	169841300	2.3680464480449497
chr5	169840400	169841400	2.357609252672244
chr5	169840500	169841500	1.8906521804633951
chr5	169840600	169841600	1.2866405565821284
chr5	169840700	169841700	0.7672780755287971
chr5	169840800	169841800	0.33004622127087857
chr5	169840900	169841900	0.34607304593681826
chr5	169841000	169842000	1.1339557388455266
chr5	169841100	169842100	1.1838744615401346
chr5	169841200	169842200	1.0854394127109228
chr5	169841300	169842300	0.6237566486192316
chr5	169841400	169842400	0.8662990235624596
chr5	169841500	169842500	1.3043627040707255
chr5	169841600	169842600	1.1702811994676203
chr5	169841700	169842700	1.7770143518055141
chr5	169841800	169842800	1.726777829767706
chr5	169841900	169842900	0.9089466536105141
chr5	169842000	169843000	0.723861799649667
chr5	169842100	169843100	0.9318118086227932
chr5	169842200	169843200	0.6284386027792853
chr5	169842300	169843300	1.0653667678289982
chr5	169842400	169843400	0.5238923409793971
chr5	169842500	169843500	0.7410019742721837
chr5	169842600	169843600	0.7791167655448021
chr5	169842700	169843700	0.09824850368643792
chr5	169842800	169843800	0.34560945227305473
chr5	169842900	169843900	0.8561598166031492
chr5	169843000	169844000	1.1714077935575682
chr5	169843100	169844100	0.7495304933661814
chr5	169843200	169844200	1.1438890272966762
chr5	169843300	169844300	1.0990919836573612
chr5	169843400	169844400	1.8108775710170928
chr5	169843500	169844500	1.7018225385410672
chr5	169843600	169844600	1.7837829270067969
chr5	169843700	169844700	1.4958015581386388
chr5	169844800	169845800	0.0026060772811631852
chr5	169844900	169845900	-0.2376568406639959
chr5	169845000	169846000	0.5978613625842022
chr5	169845100	169846100	0.5780733769012829
chr5	169845200	169846200	-0.003977288658316272
chr5	169845300	169846300	-0.08076235986761557
chr5	169845400	169846400	-0.382185994260176
chr5	169845500	169846500	-0.4758085899890688
chr5	169845600	169846600	-0.3025279540557965
chr5	169845700	169846700	0.9236515263103088
chr5	169845800	169846800	0.971368698400732
chr5	169845900	169846900	0.885428578730438
chr5	169846000	169847000	0.6448690187584927
chr5	169846100	169847100	0.5045954299722544
chr5	169846200	169847200	1.2336454645519184
chr5	169846300	169847300	1.1734211257418927
chr5	169846400	169847400	1.6421111171224638
chr5	169846500	169847500	1.261229964266645
chr5	169846600	169847600	1.2373452956329851
chr5	169846700	169847700	0.6450795541092765
chr5	169846800	169847800	0.98173549042317
chr5	169846900	169847900	1.3866709300759563
chr5	169847000	169848000	0.7213147742163845
chr5	169847100	169848100	1.2811148329449529
chr5	169847200	169848200	1.0278068653639671
chr5	169847300	169848300	0.5477160183893792
chr5	169847400	169848400	0.1879666913910894
chr5	169847500	169848500	0.10253178063480024
chr5	169847600	169848600	-0.18607073525793488
chr5	169847700	169848700	-0.5837830350903704
chr5	169847800	169848800	-0.5934026038700332
chr5	169847900	169848900	-0.6034894649669049
chr5	169848000	169849000	0.07144746815687694
chr5	169848100	169849100	0.11831117907362496
chr5	169848200	169849200	-0.16405331967015804
chr5	169848300	169849300	0.8992929650893215
chr5	169848400	169849400	0.9602822463517926
chr5	169848500	169849500	1.0030261123648043
chr5	169848600	169849600	0.8650927191897676
chr5	169848700	169849700	0.7998458759928847
chr5	169848800	169849800	0.7400325025031163
chr5	169848900	169849900	0.8675593265599557
chr5	169849000	169850000	0.19633002476436354
chr5	169849100	169850100	0.1681348981508043
chr5	169849200	169850200	0.4709183155227252
chr5	169849300	169850300	0.30694105718374315
chr5	169849400	169850400	0.3787253198139777
chr5	169849500	169850500	0.3704093006783728
chr5	169849600	169850600	0.3511582094885865
chr5	169849700	169850700	0.5008054353146978
chr5	169849800	169850800	0.5863669090597929
chr5	169849900	169850900	0.05355634656752815
chr5	169850000	169851000	0.910075974368469
chr5	169850100	169851100	0.7740055446323979
chr5	169850200	169851200	0.7368015691783183
chr5	169850300	169851300	0.5290732148274412
chr5	169850400	169851400	0.6468864423044802
chr5	169850500	169851500	0.8093995225150332
chr5	169850600	169851600	1.0613725096827644
chr5	169850700	169851700	0.8305625967437329
chr5	169850800	169851800	0.37434147240946586
chr5	169850900	169851900	0.33876907332908296
chr5	169851000	169852000	0.02512678797099669
chr5	169851100	169852100	-0.4184072616896378
chr5	169851200	169852200	-0.8515320443434222
chr5	169851300	169852300	-0.6856700950861687
chr5	169851400	169852400	-0.4932270283599541
chr5	169851500	169852500	-0.5093826395774126
chr5	169851600	169852600	-0.8094429445768412
chr5	169851700	169852700	-0.8720856491258229
chr5	169851800	169852800	-0.6183587882467525
chr5	169851900	169852900	-0.3082271236102312
chr5	169852000	169853000	-0.39644563343345096
chr5	169852100	169853100	0.010732004974702758
chr5	169852700	169853700	0.3467154323806826
chr5	169852800	169853800	0.6685583363710741
chr5	169854800	169855800	-2.468633800347356
chr5	169854900	169855900	-2.60699327499463
chr5	169855000	169856000	-2.1936497753619317
chr5	169855100	169856100	-2.806185258556211
chr5	169855200	169856200	-2.6655493801933683
chr5	169855300	169856300	-2.5366437082754825
chr5	169855400	169856400	-2.048004906999821
chr5	169855500	169856500	-1.969859412370179
chr5	169855600	169856600	-0.954588487123968
chr5	169855700	169856700	-0.9630420942716522
chr5	169855800	169856800	-0.4060741937829246
chr5	169855900	169856900	-0.14308457102894964
chr5	169856000	169857000	-0.24981453634978898
chr5	169856100	169857100	0.6165685245418814
chr5	169856200	169857200	0.7076632393049249
chr5	169856300	169857300	0.7939754377508361
chr5	169856400	169857400	0.2589470220115878
chr5	169856500	169857500	0.10480862151419763
chr5	169856600	169857600	-0.01899743189663798
chr5	169856700	169857700	-0.16597967064673455
chr5	169856800	169857800	-0.7465145489950921
chr5	169856900	169857900	-0.5715009544542116
chr5	169857000	169858000	-0.9634026431975906
chr5	169857100	169858100	-0.9093164785250741
chr5	169857200	169858200	-0.5299791300367834
chr5	169857300	169858300	-0.3898801361870458
chr5	169857400	169858400	-0.2050654752119279
chr5	169857500	169858500	0.17025110623375764
chr5	169857600	169858600	0.6504374711171346
chr5	169857700	169858700	1.2032119401817156
chr5	169857800	169858800	1.4611805007043281
chr5	169857900	169858900	1.002826889519035
chr5	169858000	169859000	1.6346704555019003
chr5	169858100	169859100	0.7485335728561566
chr5	169858200	169859200	0.39161784408182027
chr5	169858300	169859300	0.4482276833361072
chr5	169858400	169859400	0.5201940142999101
chr5	169858500	169859500	-0.5836597189819189
chr5	169858600	169859600	-0.5083366621414781
chr5	169858700	169859700	-0.4326684365028374
chr5	169858800	169859800	-0.2746142991311196
chr5	169858900	169859900	-0.7035011008343481
chr5	169860000	169861000	0.7518658721784897
chr5	169860100	169861100	0.8588299484701508
chr5	169860200	169861200	0.17839377440817558
chr5	169860300	169861300	-0.042250264312172686
chr5	169860400	169861400	-0.14724464728292624
chr5	169860500	169861500	-0.4087276958725547
chr5	169860600	169861600	-1.0161550542428663
chr5	169860700	169861700	-0.4820970207655572
chr5	169860800	169861800	-0.20763996076019456
chr5	169860900	169861900	-0.4194349028228628
chr5	169861000	169862000	0.5382563195868897
chr5	169861100	169862100	-0.16407101842747646
chr5	169861200	169862200	1.6724706257040023
chr5	169861300	169862300	1.8355686887243023
chr5	169861700	169862700	1.3716148977083915
chr5	169861800	169862800	1.7684905750354634
chr5	169861900	169862900	1.4432485922074134
chr5	169862000	169863000	1.9309289785175379
chr5	169862100	169863100	2.212248396928524
chr5	169862200	169863200	1.1027313571838473
chr5	169862300	169863300	1.0600704814731758
chr5	169862400	169863400	1.2821348475505037
chr5	169862500	169863500	1.1841207148306698
chr5	169862600	169863600	1.1365030056449936
chr5	169862700	169863700	1.0284060639927115
chr5	169862800	169863800	0.8990948788451677
chr5	169862900	169863900	1.1945993599493483
chr5	169863000	169864000	0.5163499906712177
chr5	169863100	169864100	0.9578756786170064
chr5	169863500	169864500	2.357385696676513
chr5	169863600	169864600	2.243924299368524
chr5	169863700	169864700	2.7225123143940038
chr5	169863800	169864800	2.65533671378744
chr5	169863900	169864900	2.5851011623099045
chr5	169864000	169865000	2.77199917895259
chr5	169864100	169865100	2.0238591907017587
chr5	169864200	169865200	1.9947866516089217
chr5	169864300	169865300	1.5033715501278315
chr5	169864400	169865400	1.409022331986575
chr5	169864500	169865500	1.5095543970433116
chr5	169864600	169865600	1.3197382605752441
chr5	169864700	169865700	0.7531482772198942
chr5	169864800	169865800	0.8420531127302314
chr5	169864900	169865900	0.9675732171760392
chr5	169865000	169866000	1.26364858071663
chr5	169865100	169866100	1.7223935111020994
chr5	169865200	169866200	1.06857465832382
chr5	169865300	169866300	1.3808854544851583
chr5	169865400	169866400	1.21219265305559
chr5	169865500	169866500	0.5209749319916963
chr5	169865600	169866600	1.2586429612832617
chr5	169865700	169866700	1.5687882842172132
chr5	169865800	169866800	1.583066364992455
chr5	169865900	169866900	1.6725905073290952
chr5	169866000	169867000	1.177197104639377
chr5	169866100	169867100	1.1077424785155103
chr5	169866200	169867200	1.8506681912194969
chr5	169866300	169867300	1.4745233147516434
chr5	169866400	169867400	0.8997607562717397
chr5	169866500	169867500	1.5775950220753416
chr5	169866600	169867600	1.7485780811212432
chr5	169866700	169867700	1.7167378036372076
chr5	169866800	169867800	1.7778134210189982
chr5	169866900	169867900	1.5830700798938886
chr5	169867000	169868000	0.557589438559635
chr5	169867100	169868100	0.244845034051342
chr5	169867200	169868200	0.4340802938604055
chr5	169867300	169868300	0.7618428942812443
chr5	169867400	169868400	1.5785869143093818
chr5	169867500	169868500	1.0146055660096271
chr5	169867600	169868600	0.4641527841571688
chr5	169867700	169868700	0.2316416822267744
chr5	169867800	169868800	-0.14965541888799036
chr5	169867900	169868900	0.13326919796942785
chr5	169868000	169869000	1.3961664683512613
chr5	169868100	169869100	2.1253419881281816
chr5	169868200	169869200	2.257676465604744
chr5	169868300	169869300	2.1894197265995152
chr5	169868400	169869400	2.2508408795414665
chr5	169868500	169869500	2.391774161058758
chr5	169868600	169869600	2.607051443876763
chr5	169868700	169869700	2.3465426539086143
chr5	169868800	169869800	2.578287436218332
chr5	169868900	169869900	2.7848771248087507
chr5	169869000	169870000	2.2971675652090133
chr5	169869100	169870100	2.3691543127162142
chr5	169869200	169870200	2.1977974063385357
chr5	169869300	169870300	1.999373754204879
chr5	169869400	169870400	1.5453440843579258
chr5	169869500	169870500	1.9664675653103159
chr5	169869600	169870600	1.6501680078060668
chr5	169869700	169870700	1.5648118307935734
chr5	169869800	169870800	1.1500056421863547
chr5	169869900	169870900	1.3364482648727636
chr5	169870000	169871000	1.622618175928038
chr5	169870100	169871100	1.3490635029051865
chr5	169870200	169871200	0.8491101283064484
chr5	169870300	169871300	0.4590603540363861
chr5	169870400	169871400	0.4616359610350721
chr5	169870500	169871500	-0.13349663769659684
chr5	169870600	169871600	-0.09297599625717196
chr5	169870700	169871700	0.35801840700247595
chr5	169870800	169871800	0.6769374333735347
chr5	169870900	169871900	-0.43815346119689386
chr5	169871000	169872000	-0.6681490838861992
chr5	169871100	169872100	-1.193416355962022
chr5	169871200	169872200	-0.6901148507812577
chr5	169871300	169872300	-0.3895942691497765
chr5	169871400	169872400	-0.4542785602966159
chr5	169871500	169872500	-0.5740835663571924
chr5	169871600	169872600	-0.1879919275920456
chr5	169871700	169872700	0.12408843820410632
chr5	169871800	169872800	0.4103766818827945
chr5	169871900	169872900	0.4089667167483505
chr5	169872000	169873000	0.8483478527721293
chr5	169872100	169873100	1.5771770578477209
chr5	169872200	169873200	1.532154258219426
chr5	169872300	169873300	1.9071936722557288
chr5	169872400	169873400	1.9337644557795888
chr5	169872500	169873500	2.206692394106837
chr5	169872600	169873600	2.345128489786127
chr5	169872700	169873700	2.2799022577888235
chr5	169872800	169873800	2.1823343642176543
chr5	169872900	169873900	2.7363920583753987
chr5	169873000	169874000	2.938129102909782
chr5	169873100	169874100	2.467609813105379
chr5	169873200	169874200	2.536527364136296
chr5	169873300	169874300	2.355224396393165
chr5	169873400	169874400	2.568921386603284
chr5	169874500	169875500	1.8010468507583002
chr5	169874600	169875600	2.5157378854721104
chr5	169874700	169875700	1.999603632297408
chr5	169874800	169875800	1.730965091837011
chr5	169874900	169875900	1.8229991010211413
chr5	169875000	169876000	1.3763429413087718
chr5	169875100	169876100	1.489811756045157
chr5	169875200	169876200	1.3537799148391207
chr5	169875300	169876300	1.7074326609686623
chr5	169875400	169876400	2.0757599957451096
chr5	169875500	169876500	2.403919742021853
chr5	169875600	169876600	1.5732475550002654
chr5	169875700	169876700	1.4771634892410963
chr5	169875800	169876800	1.33651158507399
chr5	169875900	169876900	1.210921211739258
chr5	169876000	169877000	1.6612436232506058
chr5	169876100	169877100	1.425134996786769
chr5	169876200	169877200	1.834574941503144
chr5	169876300	169877300	2.0483926889333275
chr5	169876400	169877400	1.1461140313436862
chr5	169876500	169877500	0.8864172718132222
chr5	169876600	169877600	1.5426080623057907
chr5	169876700	169877700	0.9522346782662912
chr5	169876800	169877800	1.3924057999285082
chr5	169876900	169877900	1.3893104244380976
chr5	169877000	169878000	1.4073718659631382
chr5	169877100	169878100	1.4973329991238231
chr5	169877200	169878200	1.2721475191244471
chr5	169877300	169878300	0.8339215735764939
chr5	169877400	169878400	1.4321609547188068
chr5	169877500	169878500	1.1798643453553452
chr5	169877600	169878600	1.0311562169128219
chr5	169877700	169878700	1.5904977299214398
chr5	169877800	169878800	1.4873023994318002
chr5	169877900	169878900	1.7278708147417057
chr5	169878000	169879000	1.827545520561666
chr5	169878100	169879100	1.7515157030881452
chr5	169878200	169879200	1.5929573450209715
chr5	169878300	169879300	1.6232278401583249
chr5	169878400	169879400	1.570694778556631
chr5	169878500	169879500	2.259504597325729
chr5	169878600	169879600	1.9550817868532455
chr5	169878700	169879700	2.2131466670515216
chr5	169878800	169879800	1.9984985270697937
chr5	169878900	169879900	1.5465885465266698
chr5	169879000	169880000	1.436888621381619
chr5	169879100	169880100	1.6507752113864216
chr5	169879200	169880200	1.7450362809583853
chr5	169879300	169880300	1.8159960868152791
chr5	169879400	169880400	1.6667466468424184
chr5	169879500	169880500	1.0107612409445774
chr5	169879600	169880600	1.491267471016021
chr5	169879700	169880700	1.179837886593353
chr5	169879800	169880800	0.9124028238306144
chr5	169879900	169880900	1.2620020255080946
chr5	169880000	169881000	0.8623994500209753
chr5	169880100	169881100	1.2761858346964727
chr5	169880200	169881200	0.4670674976291832
chr5	169880300	169881300	0.3665328602631999
chr5	169880400	169881400	1.1236549460520622
chr5	169880500	169881500	1.7382970311259671
chr5	169880600	169881600	1.8739051709308208
chr5	169880700	169881700	2.1912010140465243
chr5	169880800	169881800	2.6840773386317065
chr5	169880900	169881900	2.773167008557144
chr5	169881000	169882000	3.0468042429766324
chr5	169881100	169882100	2.7739772554042084
chr5	169881200	169882200	3.3140582023903145
chr5	169881300	169882300	3.4382227298410863
chr5	169881400	169882400	3.2785906420942847
chr5	169881500	169882500	2.8750267159742453
chr5	169881600	169882600	3.099396754621824
chr5	169881700	169882700	3.7975989425935084
chr5	169881800	169882800	3.772076386053141
chr5	169881900	169882900	3.886731138893566
chr5	169882000	169883000	3.59094680986687
chr5	169882100	169883100	3.8434359616482436
chr5	169882200	169883200	3.444241419244782
chr5	169882300	169883300	3.6439902457475815
chr5	169882400	169883400	3.682795651318175
chr5	169882500	169883500	3.903737684302168
chr5	169882600	169883600	3.8740818662204464
chr5	169882700	169883700	3.1955592216651265
chr5	169882800	169883800	2.764790172848022
chr5	169882900	169883900	2.9700637221894506
chr5	169883000	169884000	3.3417071174524597
chr5	169883100	169884100	2.3868066094333487
chr5	169883200	169884200	2.8751661359673792
chr5	169883300	169884300	3.131987260058603
chr5	169883400	169884400	2.7667885312622245
chr5	169883500	169884500	2.092180399891645
chr5	169883600	169884600	1.5916382912764502
chr5	169883700	169884700	1.309530346090893
chr5	169883800	169884800	1.907055271903044
chr5	169883900	169884900	1.5663007414695909
chr5	169884000	169885000	1.4870022137971959
chr5	169884100	169885100	1.945733053062748
chr5	169884200	169885200	1.6356665125168095
chr5	169884300	169885300	1.4507904860340008
chr5	169884400	169885400	1.5948964946598791
chr5	169884500	169885500	1.8928035933910718
chr5	169884600	169885600	1.5385526831227534
chr5	169884700	169885700	1.4884736283550006
chr5	169884800	169885800	1.3674730539281177
chr5	169884900	169885900	1.0447996101238357
chr5	169885000	169886000	0.8580599250624877
chr5	169885100	169886100	1.4426004606236995
chr5	169885200	169886200	1.2740387808866678
chr5	169885300	169886300	1.0009231875371276
chr5	169885400	169886400	0.3752772847542351
chr5	169885500	169886500	-0.3175289623592593
chr5	169885600	169886600	-0.04310623399412022
chr5	169885700	169886700	0.35716394289449344
chr5	169885800	169886800	0.3136856609237859
chr5	169885900	169886900	-0.016819808594027888
chr5	169886000	169887000	0.11700803558341186
chr5	169886100	169887100	-0.3196669116880768
chr5	169886200	169887200	-0.1385254490033859
chr5	169886300	169887300	-0.4917936875661494
chr5	169886400	169887400	-0.14697140484281349
chr5	169886500	169887500	1.233163108688198
chr5	169886600	169887600	1.3526179534795442
chr5	169886700	169887700	0.6077557440309483
chr5	169886800	169887800	-0.2557179902832179
chr5	169886900	169887900	-0.2243576468944622
chr5	169887000	169888000	-0.4030427353129218
chr5	169887100	169888100	-0.5187020312567711
chr5	169887200	169888200	-0.2371510469326369
chr5	169887300	169888300	0.2856417583480096
chr5	169887400	169888400	0.9421892209374948
chr5	169887500	169888500	0.5793934004422912
chr5	169887600	169888600	0.6427099131436513
chr5	169887700	169888700	0.7195368968279288
chr5	169887800	169888800	0.8558694801028637
chr5	169887900	169888900	0.9783164048677536
chr5	169888000	169889000	0.9305098657079689
chr5	169888100	169889100	0.9982757074898368
chr5	169888200	169889200	0.6236309882783904
chr5	169888300	169889300	0.5569013230261236
chr5	169888400	169889400	-0.2745054494256681
chr5	169888500	169889500	-0.6329500056193478
chr5	169888600	169889600	-0.2191787955214657
chr5	169888700	169889700	0.014658152567388897
chr5	169888800	169889800	0.6173260170903487
chr5	169888900	169889900	1.1083932677115027
chr5	169889000	169890000	0.45759636469305
chr5	169889100	169890100	0.7099386709194316
chr5	169889200	169890200	1.2330384148637188
chr5	169889300	169890300	0.9291517840747424
chr5	169889400	169890400	1.1162459686942263
chr5	169889500	169890500	1.53041539225524
chr5	169889600	169890600	1.0102203850941365
chr5	169889700	169890700	0.7071595178153905
chr5	169889800	169890800	0.5783108910242154
chr5	169889900	169890900	0.28885724520879835
chr5	169890000	169891000	1.4231874009971657
chr5	169890100	169891100	1.1022458002944628
chr5	169890200	169891200	0.9759085751941452
chr5	169890300	169891300	1.2556018014059545
chr5	169890400	169891400	1.0844863553838209
chr5	169890500	169891500	0.662632513579016
chr5	169890600	169891600	0.7487198024809552
chr5	169890700	169891700	1.2742246284631091
chr5	169890800	169891800	1.5982552574423554
chr5	169890900	169891900	1.7566776193663376
chr5	169891000	169892000	1.6836812588719716
chr5	169892000	169893000	1.8594355428770268
chr5	169892100	169893100	1.6187046319462102
chr5	169892200	169893200	1.6305704463559805
chr5	169892300	169893300	0.9228457993886174
chr5	169892400	169893400	0.8341039755378281
chr5	169892500	169893500	0.3526349146768796
chr5	169893500	169894500	2.0168206177085968
chr5	169893600	169894600	1.6207823853306509
chr5	169893700	169894700	1.717575659145517
chr5	169893800	169894800	1.752457207235685
chr5	169893900	169894900	2.1154200337884013
chr5	169894000	169895000	2.002846991759115
chr5	169894100	169895100	2.176800747339049
chr5	169894200	169895200	2.119091691004225
chr5	169894300	169895300	2.001959173853065
chr5	169894400	169895400	1.5517610138908855
chr5	169894500	169895500	1.4369777081328534
chr5	169894600	169895600	1.1124989672555037
chr5	169894700	169895700	1.5344412473241618
chr5	169894800	169895800	1.1359907052208456
chr5	169894900	169895900	0.8823171284840043
chr5	169895000	169896000	0.9100835049996716
chr5	169895100	169896100	0.11630155632582835
chr5	169895200	169896200	-0.22699667240036805
chr5	169895300	169896300	-0.057481765192197436
chr5	169895400	169896400	-0.4672603310457803
chr5	169895500	169896500	-0.9741767079555504
chr5	169895600	169896600	-0.7062900721085703
chr5	169895700	169896700	-1.4825473620358447
chr5	169895800	169896800	-0.3382134708066622
chr5	169895900	169896900	-0.6713075860293316
chr5	169896000	169897000	-0.2206489177723565
chr5	169896100	169897100	0.4893691722880241
chr5	169896200	169897200	1.0952371002040349
chr5	169896300	169897300	0.9618536997056012
chr5	169896400	169897400	1.7699139563351454
chr5	169896500	169897500	2.0809123702072405
chr5	169896600	169897600	1.7546128287116942
chr5	169896700	169897700	1.5813409503030014
chr5	169896800	169897800	1.244986696288261
chr5	169896900	169897900	1.2518787702191398
chr5	169897000	169898000	0.9201737064098336
chr5	169897100	169898100	1.3453828262956136
chr5	169897200	169898200	1.9422514856368482
chr5	169897300	169898300	1.2022803270192362
chr5	169897400	169898400	1.1593997198050767
chr5	169897500	169898500	1.0936343641233308
chr5	169897600	169898600	1.7479347781245431
chr5	169897700	169898700	1.7974813155293736
chr5	169897800	169898800	1.4886562388842173
chr5	169897900	169898900	1.5534039399415085
chr5	169898000	169899000	1.0589501876998049
chr5	169898100	169899100	0.4988849440462521
chr5	169898200	169899200	-0.6078692737487306
chr5	169898300	169899300	0.2252678761935911
chr5	169898400	169899400	0.28389249141774525
chr5	169898500	169899500	0.06234990407931455
chr5	169898600	169899600	-0.5621030479465101
chr5	169898700	169899700	-0.15545054562118812
chr5	169898800	169899800	-0.5982214471034655
chr5	169898900	169899900	-0.6811245271239861
chr5	169899000	169900000	-0.43793723388700817
chr5	169899100	169900100	-0.5099740650451633
chr5	169899200	169900200	-0.5079641873651166
chr5	169899300	169900300	-0.8826464397931025
chr5	169899400	169900400	-1.2676340412631033
chr5	169899500	169900500	-1.5391932250930849
chr5	169899600	169900600	-1.245707281964789
chr5	169899700	169900700	-1.7581391171938412
chr5	169899800	169900800	-0.7488101304753859
chr5	169899900	169900900	-0.9738931173625724
chr5	169900000	169901000	-0.38359147635826796
chr5	169900100	169901100	-0.09184171059097446
chr5	169900200	169901200	0.4180552003665221
chr5	169900300	169901300	0.15155663753040027
chr5	169900400	169901400	0.2411142687329337
chr5	169900500	169901500	0.2286728240014014
chr5	169900600	169901600	-0.2646737138471875
chr5	169900700	169901700	0.487526292334758
chr5	169900800	169901800	0.15669061199973994
chr5	169900900	169901900	0.3624745998581665
chr5	169901000	169902000	0.5894487717803016
chr5	169901100	169902100	0.2397342209062974
chr5	169901200	169902200	-0.4307210271831597
chr5	169901300	169902300	0.2071163671003569
chr5	169901400	169902400	0.013603638824204112
chr5	169901500	169902500	0.3607058568734487
chr5	169901600	169902600	1.0247599091444224
chr5	169901700	169902700	0.490205161408181
chr5	169901800	169902800	0.43471383982653256
chr5	169901900	169902900	0.6068573117603155
chr5	169902000	169903000	-0.45279475420918375
chr5	169902100	169903100	-1.1157934579701063
chr5	169902200	169903200	-0.8868598172733863
chr5	169902300	169903300	-1.0799412416034075
chr5	169904100	169905100	0.10578983476728468
chr5	169904200	169905200	-0.2705669463904897
chr5	169904300	169905300	-0.3019141168739601
chr5	169904400	169905400	0.17701652403012905
chr5	169904500	169905500	0.4673404759803498
chr5	169904600	169905600	1.3881864712976426
chr5	169905400	169906400	1.1075993010150158
chr5	169905500	169906500	1.2663459437208977
chr5	169905600	169906600	0.9744584129856616
chr5	169905700	169906700	0.7526941402704409
chr5	169905800	169906800	0.86139894568748
chr5	169905900	169906900	0.031239711082513645
chr5	169906000	169907000	-0.06534892876302908
chr5	169906100	169907100	-0.019721520737997492
chr5	169906200	169907200	0.5475304706626477
chr5	169906300	169907300	1.5839790679334589
chr5	169906400	169907400	1.8537406549708384
chr5	169906500	169907500	0.7809259556076487
chr5	169906600	169907600	0.8056782891837857
chr5	169906700	169907700	0.9185029422047314
chr5	169906800	169907800	0.502495779669805
chr5	169906900	169907900	1.172348777819084
chr5	169907000	169908000	1.4339056125452838
chr5	169907100	169908100	1.124280677341094
chr5	169907200	169908200	0.16970348711841474
chr5	169907300	169908300	-0.14573683842552296
chr5	169907400	169908400	-0.8429855693161461
chr5	169907500	169908500	0.4142910663370318
chr5	169907600	169908600	0.3745789331549053
chr5	169907700	169908700	0.4714967567220578
chr5	169908800	169909800	0.08575419421463151
chr5	169908900	169909900	0.3482448606289562
chr5	169909000	169910000	0.6619819617628169
chr5	169909100	169910100	0.4519257271469249
chr5	169909200	169910200	1.231339035296247
chr5	169909300	169910300	0.9692859571029095
chr5	169909400	169910400	1.0568970398392792
chr5	169909500	169910500	1.0662876747376218
chr5	169909600	169910600	1.1484840442824646
chr5	169909700	169910700	1.6596006733682058
chr5	169909800	169910800	1.7701299144152949
chr5	169909900	169910900	1.6310606897692748
chr5	169910000	169911000	1.2586899194961485
chr5	169910100	169911100	1.815677029669449
chr5	169910200	169911200	1.211210130719113
chr5	169910300	169911300	1.6691409332137517
chr5	169910400	169911400	1.2401764101483324
chr5	169910500	169911500	1.6838156786549543
chr5	169910600	169911600	0.8820991828953384
chr5	169910700	169911700	0.21784678323431253
chr5	169910800	169911800	0.433718649841216
chr5	169910900	169911900	0.4677067076323145
chr5	169911000	169912000	0.08347266775051868
chr5	169911100	169912100	0.3180160635128588
chr5	169911200	169912200	-0.21948852018265627
chr5	169911300	169912300	-0.6126049769294603
chr5	169911400	169912400	-0.2961059818449968
chr5	169911500	169912500	-0.3466843303268065
chr5	169911600	169912600	0.07990973546246613
chr5	169911700	169912700	0.7646709871190143
chr5	169911800	169912800	0.50711369966006
chr5	169911900	169912900	0.28496685133197497
chr5	169912000	169913000	1.0994742922023821
chr5	169912100	169913100	0.7924689264192579
chr5	169912200	169913200	1.3049697567566343
chr5	169912300	169913300	1.7106653333056094
chr5	169912400	169913400	1.758699312409674
chr5	169912500	169913500	2.2880063502701176
chr5	169912600	169913600	2.330378205661963
chr5	169912700	169913700	2.3271741828654657
chr5	169912800	169913800	1.912305849408536
chr5	169912900	169913900	1.9712678572212108
chr5	169913000	169914000	2.003254957157952
chr5	169913100	169914100	1.8538932100065668
chr5	169913200	169914200	2.2381123315996976
chr5	169913300	169914300	2.1380696489948434
chr5	169913400	169914400	1.4349231560647635
chr5	169913500	169914500	1.2789733231133569
chr5	169913600	169914600	0.7629709178635941
chr5	169913700	169914700	0.5795108314914416
chr5	169913800	169914800	1.0859868393117735
chr5	169913900	169914900	0.8339112461777268
chr5	169914000	169915000	0.7729506819377612
chr5	169914100	169915100	0.5778406723245711
chr5	169914200	169915200	0.12240656168336768
chr5	169914300	169915300	-0.07277848457952026
chr5	169914400	169915400	0.2059826710913321
chr5	169914500	169915500	-0.16155185516305964
chr5	169914600	169915600	0.6858955327057448
chr5	169914700	169915700	0.863885706535902
chr5	169914800	169915800	0.8341433980628941
chr5	169914900	169915900	0.9264302012470126
chr5	169915000	169916000	1.344897245852106
chr5	169915100	169916100	1.7981443694174803
chr5	169915200	169916200	1.7277823607340708
chr5	169915300	169916300	1.7028796556876822
chr5	169915400	169916400	1.8559833674774369
chr5	169915500	169916500	1.8764045405798453
chr5	169915600	169916600	1.5695479608171976
chr5	169915700	169916700	1.0694106028564283
chr5	169915800	169916800	1.3979552988423656
chr5	169915900	169916900	2.560182256939424
chr5	169916000	169917000	2.3741931246373444
chr5	169916100	169917100	2.173086607533018
chr5	169916200	169917200	2.2453129468381516
chr5	169916300	169917300	2.2793675897336687
chr5	169916400	169917400	2.4987287807131047
chr5	169916500	169917500	2.0082557685441067
chr5	169916600	169917600	1.89983245472267
chr5	169916700	169917700	1.9135794922384488
chr5	169916800	169917800	1.8650557857599457
chr5	169916900	169917900	1.1056795816095049
chr5	169917000	169918000	0.8760384408574492
chr5	169917100	169918100	0.2971074732217419
chr5	169917200	169918200	-0.0020928892895860753
chr5	169917300	169918300	-0.1047932577062938
chr5	169917400	169918400	-0.352667840377816
chr5	169917500	169918500	0.06310650952871809
chr5	169917600	169918600	0.2450098891674045
chr5	169917700	169918700	0.633139750350194
chr5	169917800	169918800	0.9727567726111616
chr5	169917900	169918900	1.7395459329845324
chr5	169918000	169919000	1.6647777129272805
chr5	169918100	169919100	1.70110694982548
chr5	169918200	169919200	2.209047093742945
chr5	169918300	169919300	1.985425874582544
chr5	169918400	169919400	2.2245612862451662
chr5	169918500	169919500	2.0853651187466182
chr5	169918600	169919600	1.6905094044184468
chr5	169918700	169919700	1.8682431702935915
chr5	169918800	169919800	1.7671316982853669
chr5	169918900	169919900	0.8897953933919615
chr5	169919000	169920000	0.9961788638850382
chr5	169919100	169920100	1.0227740400966068
chr5	169919200	169920200	0.9147679337969192
chr5	169919300	169920300	1.1842534814598076
chr5	169919400	169920400	0.8625686972073687
chr5	169919500	169920500	1.035143094745423
chr5	169919600	169920600	1.8679008544162603
chr5	169919700	169920700	1.9063211528112345
chr5	169919800	169920800	2.06467947104992
chr5	169919900	169920900	2.431576029976187
chr5	169920000	169921000	2.7301838430094505
chr5	169920100	169921100	2.8895054690408886
chr5	169920200	169921200	2.6411407502778084
chr5	169920300	169921300	2.440475959183292
chr5	169920400	169921400	2.744375013243916
chr5	169920500	169921500	2.751316903961349
chr5	169920600	169921600	2.6170447803281998
chr5	169920700	169921700	2.2462057918196017
chr5	169920800	169921800	1.8269673120303376
chr5	169920900	169921900	1.733411283076762
chr5	169921000	169922000	1.0414030882147272
chr5	169921100	169922100	1.0769836208334091
chr5	169921200	169922200	1.3324338535795317
chr5	169921300	169922300	1.0565876455433565
chr5	169921400	169922400	0.8542574341403717
chr5	169921500	169922500	1.3263251831005984
chr5	169921600	169922600	0.4289469473206587
chr5	169921700	169922700	0.4715377973613686
chr5	169921800	169922800	0.8425020095036595
chr5	169921900	169922900	1.3527272177675913
chr5	169922000	169923000	1.1782676601621578
chr5	169922100	169923100	0.9329451306992356
chr5	169922200	169923200	0.7205278084365808
chr5	169922300	169923300	1.0715914603377474
chr5	169922400	169923400	1.3192191222585639
chr5	169922500	169923500	0.8621607495409228
chr5	169922600	169923600	1.41872401945263
chr5	169922700	169923700	1.304290064899229
chr5	169922800	169923800	0.6696625827887688
chr5	169922900	169923900	-0.010474214035295146
chr5	169923000	169924000	0.467996647563045
chr5	169923100	169924100	1.1697856022393849
chr5	169923200	169924200	1.8497873366420448
chr5	169923300	169924300	2.318528363305516
chr5	169923400	169924400	2.0562109474170587
chr5	169923500	169924500	2.1274746123627275
chr5	169923600	169924600	2.0799252318123016
chr5	169923700	169924700	2.039201711111522
chr5	169923800	169924800	1.5728295171010618
chr5	169923900	169924900	1.7966925142568362
chr5	169924000	169925000	2.3411306797242197
chr5	169924100	169925100	2.248308478775216
chr5	169924200	169925200	1.1118765863907631
chr5	169924300	169925300	0.5482819184216441
chr5	169924400	169925400	-0.5087459403272494
chr5	169924500	169925500	-1.2597429101169806
chr5	169924600	169925600	-1.191622282131792
chr5	169924700	169925700	-1.2307197759667738
chr5	169925100	169926100	-2.0498260998898843
chr5	169925200	169926200	-1.7877699675696508
chr5	169925300	169926300	-2.1696461465453143
chr5	169925400	169926400	-1.2453406170773018
chr5	169925500	169926500	-1.2254656521399858
chr5	169925600	169926600	-1.0130322616251186
chr5	169925700	169926700	-0.8225276421962565
chr5	169925800	169926800	0.03184817650915445
chr5	169925900	169926900	0.1352576686927833
chr5	169926000	169927000	-0.5901167004057929
chr5	169926100	169927100	0.002664337143131522
chr5	169926200	169927200	0.750960062178847
chr5	169926300	169927300	0.9477665423165204
chr5	169926400	169927400	1.1109533239786058
chr5	169926500	169927500	2.1056555234840992
chr5	169926600	169927600	1.7339007985824826
chr5	169926700	169927700	1.8106959582718918
chr5	169926800	169927800	1.2264683897253614
chr5	169926900	169927900	1.1789207961037609
chr5	169927000	169928000	1.236627181384964
chr5	169927100	169928100	1.1977729334026608
chr5	169927200	169928200	0.684083537930762
chr5	169927300	169928300	1.1569656461346167
chr5	169927400	169928400	1.5717129468375872
chr5	169927500	169928500	1.2925045141834746
chr5	169927600	169928600	1.754345552341532
chr5	169927700	169928700	1.403757121664546
chr5	169927800	169928800	0.9889203566872948
chr5	169927900	169928900	0.6937003747671125
chr5	169928000	169929000	0.6755388525537896
chr5	169928100	169929100	0.6118143964528377
chr5	169928200	169929200	0.7793300122768901
chr5	169928300	169929300	0.4823365929034609
chr5	169928400	169929400	0.007651543300947183
chr5	169928500	169929500	-0.13633065417389426
chr5	169928600	169929600	-0.7132065600414318
chr5	169928700	169929700	-0.4928387887103939
chr5	169929800	169930800	0.3604076629004462
chr5	169929900	169930900	-0.12539055241913732
chr5	169930000	169931000	0.2750786652020757
chr5	169930100	169931100	0.6838612351429918
chr5	169930200	169931200	1.0653176192533922
chr5	169930300	169931300	1.261627439242979
chr5	169930400	169931400	0.9501845874416208
chr5	169930500	169931500	1.2066353563986223
chr5	169930600	169931600	0.974544793115634
chr5	169930700	169931700	0.7419060240154685
chr5	169930800	169931800	1.0976903802019051
chr5	169930900	169931900	1.9229806306755115
chr5	169931000	169932000	1.679155525948772
chr5	169931100	169932100	1.8484304841827943
chr5	169931200	169932200	2.2765144279083813
chr5	169931300	169932300	2.7552238653559047
chr5	169931400	169932400	2.8935486503118635
chr5	169931500	169932500	2.4549694484078106
chr5	169931600	169932600	2.3450400222808563
chr5	169931700	169932700	2.554658359157407
chr5	169931800	169932800	2.1784174492367
chr5	169931900	169932900	1.977379711623794
chr5	169932000	169933000	2.219520153450627
chr5	169932100	169933100	1.845547443299508
chr5	169932200	169933200	0.98778194235865
chr5	169932300	169933300	0.8362523260911185
chr5	169932400	169933400	1.012097651980925
chr5	169932500	169933500	0.5543859116214225
chr5	169932600	169933600	0.6724755326285535
chr5	169932700	169933700	0.3632039089201156
chr5	169932800	169933800	0.015896767220398
chr5	169932900	169933900	0.5804539009985049
chr5	169933000	169934000	0.41977345970588753
chr5	169933100	169934100	0.21730658127251792
chr5	169933200	169934200	0.9841449209251356
chr5	169933300	169934300	1.1297142982532906
chr5	169933400	169934400	0.9311858401840212
chr5	169933500	169934500	1.4689805762184274
chr5	169933600	169934600	1.1394122613836613
chr5	169933700	169934700	1.3262428828875852
chr5	169933800	169934800	2.502624648609665
chr5	169933900	169934900	1.565194778048303
chr5	169934000	169935000	1.2892851729958352
chr5	169934100	169935100	1.7348229997049247
chr5	169934200	169935200	1.4641645487912385
chr5	169934300	169935300	1.4469404473666136
chr5	169934400	169935400	0.9432126827904932
chr5	169934500	169935500	1.2088911240997526
chr5	169934600	169935600	2.1613477155996157
chr5	169934700	169935700	2.255995939075124
chr5	169934800	169935800	1.2873737103221392
chr5	169934900	169935900	2.3748045040886296
chr5	169935000	169936000	2.4663111162423617
chr5	169935100	169936100	2.278186939093225
chr5	169935200	169936200	1.849209297595123
chr5	169935300	169936300	1.8960842253754848
chr5	169935400	169936400	2.3535090644977967
chr5	169935500	169936500	2.4558683536241324
chr5	169935600	169936600	1.6863127590698486
chr5	169936700	169937700	2.0720061887569043
chr5	169936800	169937800	1.7043356072469316
chr5	169936900	169937900	1.6005619336544643
chr5	169937000	169938000	1.486326443862009
chr5	169937100	169938100	1.3153267252301013
chr5	169937200	169938200	0.8580896276784624
chr5	169937300	169938300	1.0522031892223374
chr5	169937400	169938400	1.1705674805976751
chr5	169937500	169938500	0.8236793217624258
chr5	169937600	169938600	0.5753853235816654
chr5	169937700	169938700	0.21493072679548847
chr5	169937800	169938800	0.1014459019675936
chr5	169937900	169938900	0.5171194739078827
chr5	169938000	169939000	0.461925409902279
chr5	169938100	169939100	0.28771292120499825
chr5	169939000	169940000	1.9678737286029317
chr5	169939100	169940100	1.6771436303173861
chr5	169939200	169940200	2.02612553629547
chr5	169939300	169940300	2.15736896666011
chr5	169939400	169940400	2.2053849807043733
chr5	169939500	169940500	2.1470578168559435
chr5	169939600	169940600	2.0111032733866123
chr5	169939700	169940700	1.9980056345899224
chr5	169939800	169940800	2.4419791210136097
chr5	169939900	169940900	2.70453429841241
chr5	169940000	169941000	3.1660619618717822
chr5	169940100	169941100	3.1598102246011512
chr5	169940200	169941200	2.9830776758816677
chr5	169940300	169941300	2.7836103200513356
chr5	169940400	169941400	2.094311022997544
chr5	169940500	169941500	1.85727195115902
chr5	169940600	169941600	1.8207784960030744
chr5	169940700	169941700	2.1389259371939398
chr5	169940800	169941800	2.634911705251536
chr5	169940900	169941900	2.8041971606104648
chr5	169941000	169942000	2.3282747559741983
chr5	169941100	169942100	2.25523507733454
chr5	169941200	169942200	1.550660874029319
chr5	169941300	169942300	1.55740410768679
chr5	169941400	169942400	1.408581823599797
chr5	169941500	169942500	1.6145868390086489
chr5	169941600	169942600	1.2499079258977943
chr5	169941700	169942700	1.2861252082246908
chr5	169941800	169942800	0.4111001374939205
chr5	169941900	169942900	0.3277090029320825
chr5	169942000	169943000	0.783402229363494
chr5	169942100	169943100	0.33746336919440056
chr5	169942200	169943200	0.6209122561894593
chr5	169942300	169943300	0.6968571011456397
chr5	169942400	169943400	0.4546458733331518
chr5	169942500	169943500	-0.0037715317919580866
chr5	169942600	169943600	1.0487296923061988
chr5	169942700	169943700	0.20177732180804367
chr5	169942800	169943800	0.03872517373817177
chr5	169942900	169943900	-0.09531932774051036
chr5	169943000	169944000	-0.8306179259748078
chr5	169943100	169944100	-0.29674452076960994
chr5	169943200	169944200	-0.4011193372898405
chr5	169943300	169944300	-0.579240416166697
chr5	169943400	169944400	0.6026800786187984
chr5	169943500	169944500	1.0333735396292976
chr5	169943600	169944600	0.5167135995880404
chr5	169943700	169944700	1.1403240619214166
chr5	169943800	169944800	1.592020980411296
chr5	169943900	169944900	1.5259959965203842
chr5	169944000	169945000	1.6404271256293246
chr5	169944100	169945100	1.5562882472093649
chr5	169944200	169945200	1.4556110211631772
chr5	169944300	169945300	1.5777376849013485
chr5	169944400	169945400	0.9018714794208316
chr5	169944500	169945500	0.6779976681704981
chr5	169944600	169945600	0.6006744606277932
chr5	169944700	169945700	0.09254417263644857
chr5	169944800	169945800	-0.1834479321699827
chr5	169944900	169945900	0.3749376539676242
chr5	169945000	169946000	1.1250710744149568
chr5	169945100	169946100	1.5705947928933581
chr5	169945200	169946200	2.01613643253474
chr5	169945300	169946300	2.1422289965263004
chr5	169945400	169946400	2.1397273412008886
chr5	169945500	169946500	2.1568745445556163
chr5	169945600	169946600	2.561044481560545
chr5	169945700	169946700	2.45764814281104
chr5	169945800	169946800	1.8518507169938336
chr5	169945900	169946900	1.8233981105491364
chr5	169946000	169947000	1.7055952511899701
chr5	169946100	169947100	1.0556228764119466
chr5	169946200	169947200	1.2106154420176574
chr5	169946300	169947300	1.192591077789832
chr5	169946400	169947400	1.651702817739022
chr5	169946500	169947500	1.9199244132182882
chr5	169946600	169947600	2.1863455966933456
chr5	169946700	169947700	2.2915205845710744
chr5	169946800	169947800	3.5216123924828517
chr5	169946900	169947900	2.9167950837370133
chr5	169947000	169948000	2.9830257704442267
chr5	169947100	169948100	3.676591721989489
chr5	169947200	169948200	3.4527284904397555
chr5	169947300	169948300	3.348318134766697
chr5	169947400	169948400	2.7957057535280487
chr5	169947500	169948500	2.6358897266742147
chr5	169947600	169948600	1.7042768808174629
chr5	169947700	169948700	1.7105873066192174
chr5	169947800	169948800	0.7240672635106618
chr5	169948400	169949400	-0.6045982987842778
chr5	169948500	169949500	-1.0241158109318895
chr5	169949700	169950700	-1.6750356504076824
chr5	169949800	169950800	-1.3726002364357568
chr5	169949900	169950900	-0.944125866837423
chr5	169950000	169951000	-0.7366905345280162
chr5	169950100	169951100	-0.3945668286179409
chr5	169950200	169951200	0.33443912648005497
chr5	169950300	169951300	1.0111713028811544
chr5	169950400	169951400	1.712261470769458
chr5	169950500	169951500	2.2667769341493265
chr5	169950600	169951600	2.260839878636776
chr5	169950700	169951700	2.8121607089127125
chr5	169950800	169951800	2.9705553891110097
chr5	169950900	169951900	2.323686681576442
chr5	169951000	169952000	2.0524159164949953
chr5	169951100	169952100	1.6743909402711856
chr5	169951200	169952200	1.5092566188231324
chr5	169951300	169952300	0.719786192526444
chr5	169951400	169952400	0.441039674523829
chr5	169951500	169952500	-0.4232877355354245
chr5	169951600	169952600	0.22845902174127114
chr5	169951700	169952700	-0.059516692002942725
chr5	169951800	169952800	-0.593562531667925
chr5	169951900	169952900	-0.6617649016158106
chr5	169952000	169953000	-0.6709691299953158
chr5	169952100	169953100	-0.06678189543275799
chr5	169952200	169953200	-0.2660566846982168
chr5	169952300	169953300	0.021034780876897897
chr5	169952400	169953400	0.15383939705509328
chr5	169952500	169953500	0.3726957551302211
chr5	169952600	169953600	0.3330029603808504
chr5	169952700	169953700	0.8090156631606101
chr5	169952800	169953800	1.0791183890801257
chr5	169952900	169953900	1.2175460355336831
chr5	169953000	169954000	1.1405220249121346
chr5	169953100	169954100	1.0195373650760258
chr5	169953200	169954200	1.089180710580531
chr5	169953300	169954300	0.9590152675468404
chr5	169953400	169954400	0.415510286940407
chr5	169953500	169954500	0.13601547315095386
chr5	169953600	169954600	-0.1453936728147081
chr5	169953700	169954700	0.05743410622351716
chr5	169953800	169954800	0.3925536989776797
chr5	169953900	169954900	0.4136502713981268
chr5	169954000	169955000	1.0116044292064748
chr5	169954100	169955100	0.8864109194099515
chr5	169954200	169955200	1.386555144383392
chr5	169954300	169955300	1.7478931082346116
chr5	169954400	169955400	2.288635073709977
chr5	169954500	169955500	3.2150491864120587
chr5	169954600	169955600	3.1159782127777844
chr5	169954700	169955700	2.49132713968587
chr5	169954800	169955800	2.164030448482732
chr5	169954900	169955900	2.05756464937637
chr5	169955000	169956000	1.4503011600534381
chr5	169955100	169956100	1.1558312586855763
chr5	169955200	169956200	0.6807204292993403
chr5	169955300	169956300	0.5143937888948411
chr5	169955400	169956400	-0.1921856886297844
chr5	169955500	169956500	-0.9984800691507054
chr5	169955600	169956600	-1.106211513754516
chr5	169955700	169956700	-0.32054107224524203
chr5	169955800	169956800	-0.2730619533705449
chr5	169955900	169956900	-0.3240587726580572
chr5	169956000	169957000	0.09162446259900886
chr5	169956100	169957100	0.6517813826973494
chr5	169956200	169957200	-0.3403762685546936
chr5	169956300	169957300	-0.5205392275683548
chr5	169956400	169957400	-0.2353060218739454
chr5	169956500	169957500	-0.5766540828746777
chr5	169956600	169957600	-0.4769522339925084
chr5	169956700	169957700	-0.4002365198177471
chr5	169956800	169957800	-0.7409992543354023
chr5	169956900	169957900	-0.2812096708575705
chr5	169957000	169958000	0.040165399420017234
chr5	169957100	169958100	0.2491060372843092
chr5	169957200	169958200	1.1190463124126957
chr5	169957300	169958300	1.2260569877908218
chr5	169957400	169958400	1.5485523558887018
chr5	169957500	169958500	2.1294487869331897
chr5	169957600	169958600	2.1680851500862577
chr5	169957700	169958700	1.5322409139325928
chr5	169957800	169958800	2.387409288039652
chr5	169957900	169958900	2.0276172215318806
chr5	169958000	169959000	1.7121297880124602
chr5	169958100	169959100	1.3176751508547284
chr5	169958200	169959200	0.6860452413331398
chr5	169958300	169959300	1.162483688335722
chr5	169958400	169959400	1.4316693268669531
chr5	169958500	169959500	2.053678525479537
chr5	169958600	169959600	2.090226317222203
chr5	169958700	169959700	2.3624343885242705
chr5	169958800	169959800	2.1908263354959256
chr5	169958900	169959900	2.2686577686693723
chr5	169959000	169960000	2.268065352713892
chr5	169959100	169960100	2.6431585238034065
chr5	169959200	169960200	3.430478758833158
chr5	169959300	169960300	2.7925357806918947
chr5	169959400	169960400	2.741367812917274
chr5	169959500	169960500	2.367584020104092
chr5	169959600	169960600	2.489546820927327
chr5	169959700	169960700	1.941531627783156
chr5	169959800	169960800	1.7799977084188106
chr5	169959900	169960900	2.150568747675296
chr5	169960000	169961000	1.7076882769961457
chr5	169960100	169961100	1.2239713760601043
chr5	169960200	169961200	0.7278320492790461
chr5	169960300	169961300	1.3874310378449162
chr5	169960400	169961400	0.8117791723743624
chr5	169960500	169961500	0.9098641511431708
chr5	169960600	169961600	1.2901916743945765
chr5	169960700	169961700	1.4396375341044203
chr5	169960800	169961800	1.2611306884604858
chr5	169960900	169961900	0.6863248654568985
chr5	169962000	169963000	1.3810827143806346
chr5	169962100	169963100	1.1964628510084427
chr5	169962200	169963200	1.8381792007859343
chr5	169962300	169963300	1.340928956417914
chr5	169962400	169963400	0.6701520486778543
chr5	169962500	169963500	1.2019565949741946
chr5	169962600	169963600	1.5978358413771
chr5	169962700	169963700	1.2861992488981824
chr5	169962800	169963800	0.25665525824294344
chr5	169962900	169963900	0.2854235634046026
chr5	169963000	169964000	0.42497051022983057
chr5	169963100	169964100	0.9507682004437614
chr5	169963200	169964200	0.981917294076638
chr5	169963300	169964300	1.26006408003531
chr5	169963400	169964400	1.9472819504486407
chr5	169963500	169964500	1.879624417543852
chr5	169963600	169964600	1.3993712840678376
chr5	169963700	169964700	2.2059459481303354
chr5	169963800	169964800	2.593831962620216
chr5	169963900	169964900	2.1775320867393884
chr5	169964000	169965000	2.0963388561091647
chr5	169964100	169965100	1.7888188565926246
chr5	169964200	169965200	1.0942485480917936
chr5	169964300	169965300	1.5693377225456473
chr5	169964400	169965400	0.9575374077021738
chr5	169964500	169965500	0.8945705529185359
chr5	169964600	169965600	0.9924915332930168
chr5	169964700	169965700	0.5485173558898098
chr5	169964800	169965800	1.3972231857298758
chr5	169964900	169965900	1.4989213596521878
chr5	169965000	169966000	1.428873185866742
chr5	169965100	169966100	1.383941114046927
chr5	169965200	169966200	1.039644349715621
chr5	169965300	169966300	0.9301562170035012
chr5	169965400	169966400	1.6079856773193255
chr5	169965500	169966500	2.022525500428736
chr5	169965600	169966600	2.0244020959441458
chr5	169965700	169966700	2.011461358964888
chr5	169965800	169966800	1.4604220825778114
chr5	169965900	169966900	1.565821922337168
chr5	169966000	169967000	1.5287302039734996
chr5	169966100	169967100	0.9239775882098978
chr5	169966200	169967200	1.5923181038535357
chr5	169966300	169967300	1.1689063915697258
chr5	169966400	169967400	0.5211746892814294
chr5	169966500	169967500	0.2050945637211699
chr5	169966600	169967600	0.317219202732924
chr5	169966700	169967700	0.2571000781734161
chr5	169966800	169967800	0.4488322185852648
chr5	169966900	169967900	0.3638082604075963
chr5	169967000	169968000	-0.15991912830435856
chr5	169967100	169968100	0.2533956245749009
chr5	169967200	169968200	0.1046448590853591
chr5	169967300	169968300	0.4336541552834777
chr5	169967400	169968400	0.8771888080553689
chr5	169967500	169968500	1.1983595160907203
chr5	169967600	169968600	0.8573114989116154
chr5	169967700	169968700	0.848998454010001
chr5	169967800	169968800	0.3818052193828307
chr5	169967900	169968900	0.3064220294888509
chr5	169968000	169969000	0.5555722934417159
chr5	169968100	169969100	1.1675140103524584
chr5	169968200	169969200	0.8151880781224442
chr5	169968300	169969300	0.6292388924894818
chr5	169968400	169969400	0.7438739134693494
chr5	169968500	169969500	0.3287909750841755
chr5	169968600	169969600	0.3114666061515918
chr5	169968700	169969700	0.6962576091579248
chr5	169968800	169969800	1.3612177206716172
chr5	169968900	169969900	1.1797828694624704
chr5	169969000	169970000	0.9078135734048913
chr5	169969100	169970100	-0.03626717504238375
chr5	169969200	169970200	0.3098192691425191
chr5	169969300	169970300	1.2898126971110488
chr5	169969400	169970400	0.7821967898652082
chr5	169969500	169970500	0.482210058784737
chr5	169969600	169970600	0.933852790776024
chr5	169969700	169970700	1.1751920559608042
chr5	169969800	169970800	0.8889256035110567
chr5	169969900	169970900	1.1131182515518658
chr5	169970000	169971000	1.8421425381775312
chr5	169970100	169971100	2.317595049463621
chr5	169970200	169971200	2.4943038839073326
chr5	169970300	169971300	1.4982101650370028
chr5	169970400	169971400	2.5521302657501206
chr5	169971500	169972500	1.5877543380804675
chr5	169971600	169972600	2.0565723848315387
chr5	169971700	169972700	2.1425440950151744
chr5	169971800	169972800	1.6696392768956705
chr5	169971900	169972900	1.5447059332186717
chr5	169972000	169973000	1.0181678107125995
chr5	169972100	169973100	0.5403459112594422
chr5	169972200	169973200	0.4390696620691401
chr5	169972300	169973300	0.5938116130979808
chr5	169972400	169973400	0.5614121939195941
chr5	169972500	169973500	0.9776055703211808
chr5	169972600	169973600	0.7230242387761532
chr5	169972700	169973700	0.43158203450460536
chr5	169972800	169973800	0.4659520011925877
chr5	169972900	169973900	0.2964987827588704
chr5	169973000	169974000	0.5190738632458718
chr5	169973100	169974100	0.519776127163841
chr5	169973200	169974200	0.8481333731936522
chr5	169973300	169974300	0.8628233965042108
chr5	169973400	169974400	0.6308477830905772
chr5	169973500	169974500	0.18491852981043105
chr5	169973600	169974600	0.0957456391566254
chr5	169973700	169974700	-0.02524868238358105
chr5	169973800	169974800	0.20892076822526787
chr5	169973900	169974900	0.3428661356421837
chr5	169974000	169975000	-0.19002903961113665
chr5	169974100	169975100	0.22781470676988824
chr5	169974200	169975200	1.0165822414677066
chr5	169974300	169975300	1.3466617944464887
chr5	169974400	169975400	1.372414131937408
chr5	169974500	169975500	1.4360871593503888
chr5	169974600	169975600	1.9842921977800128
chr5	169974700	169975700	1.9870396570256883
chr5	169974800	169975800	1.9122888974160928
chr5	169974900	169975900	1.9467437365487288
chr5	169975000	169976000	2.4274610005637838
chr5	169975100	169976100	2.239032028610595
chr5	169975200	169976200	1.1872338413958932
chr5	169975300	169976300	0.8959392476190586
chr5	169975400	169976400	1.3915984031718664
chr5	169975500	169976500	1.3327205287361483
chr5	169975600	169976600	0.7016433018984544
chr5	169975700	169976700	1.2372009149939034
chr5	169975800	169976800	1.8570385790636137
chr5	169975900	169976900	2.1285577295753426
chr5	169976000	169977000	2.206328396515689
chr5	169976100	169977100	2.193001248696995
chr5	169976200	169977200	2.3768305897264095
chr5	169976300	169977300	2.1622777100961725
chr5	169976400	169977400	1.7120742138798248
chr5	169976500	169977500	2.127337332139712
chr5	169976600	169977600	2.1486390401978808
chr5	169976700	169977700	1.7816474976932124
chr5	169976800	169977800	1.6248655631690894
chr5	169976900	169977900	0.8477462465996458
chr5	169977000	169978000	1.382665231932756
chr5	169977100	169978100	1.6239873054952914
chr5	169977200	169978200	1.9328152219890717
chr5	169977300	169978300	2.230242316284305
chr5	169978500	169979500	2.3650753935955704
chr5	169978600	169979600	2.6353115686180515
chr5	169978700	169979700	2.48191492018154
chr5	169978800	169979800	1.747443629444891
chr5	169978900	169979900	1.5436236748836345
chr5	169979000	169980000	1.3176765990572916
chr5	169979100	169980100	1.5467240479193043
chr5	169979200	169980200	1.2753171414668665
chr5	169979300	169980300	1.497672043858682
chr5	169979400	169980400	1.0593850508017566
chr5	169979500	169980500	1.373396994816882
chr5	169979600	169980600	1.2562051995508277
chr5	169979700	169980700	1.218491124732403
chr5	169979800	169980800	1.1054053882093022
chr5	169979900	169980900	0.9066602592164316
chr5	169980000	169981000	1.3523012681706559
chr5	169980100	169981100	0.9845234859150268
chr5	169980200	169981200	1.5091516041972768
chr5	169980300	169981300	1.4639495494806354
chr5	169980400	169981400	1.6753985190894904
chr5	169980500	169981500	1.2643962198252126
chr5	169980600	169981600	1.2349193230805957
chr5	169980700	169981700	0.7627272930555858
chr5	169980800	169981800	0.8936376851455011
chr5	169980900	169981900	0.2664030052846535
chr5	169981000	169982000	-0.4222266475659948
chr5	169981100	169982100	-0.3898550113750309
chr5	169981200	169982200	-0.5322467416339821
chr5	169981300	169982300	-1.0855710799551488
chr5	169981400	169982400	-1.3033013800556668
chr5	169981500	169982500	-1.1976401209547705
chr5	169981600	169982600	-1.2863591026523875
chr5	169981700	169982700	-0.43090279787059504
chr5	169981800	169982800	-0.21511447821396892
chr5	169981900	169982900	1.0047614411650465
chr5	169982000	169983000	1.3576422517374536
chr5	169982100	169983100	1.2198082132295618
chr5	169982200	169983200	1.4451554582998545
chr5	169982300	169983300	1.8537427173147023
chr5	169982400	169983400	1.7276072920169296
chr5	169982500	169983500	1.8193536106539927
chr5	169982600	169983600	1.5616345242703369
chr5	169982700	169983700	1.0875145527218415
chr5	169982800	169983800	0.9776422795459374
chr5	169982900	169983900	0.7181043594366205
chr5	169983000	169984000	0.7379396401037087
chr5	169983100	169984100	1.1546030416261106
chr5	169983200	169984200	0.6968575324741533
chr5	169983300	169984300	0.6274896494685018
chr5	169983400	169984400	0.8310631899685031
chr5	169983500	169984500	0.9399075196569826
chr5	169983600	169984600	1.468579475018806
chr5	169983700	169984700	2.105735093267524
chr5	169983800	169984800	2.5797474842765538
chr5	169983900	169984900	2.5768339580112087
chr5	169984000	169985000	2.0211067883175877
chr5	169984100	169985100	1.7773153666929622
chr5	169984200	169985200	1.7479712995174668
chr5	169984300	169985300	2.1934994170500985
chr5	169984400	169985400	2.7145545572995045
chr5	169984500	169985500	2.5711364972455875
chr5	169984600	169985600	2.138868093813834
chr5	169984700	169985700	1.4321936989199286
chr5	169984800	169985800	0.9760770056154976
chr5	169984900	169985900	1.2589235029566992
chr5	169985000	169986000	1.987215717056654
chr5	169985100	169986100	1.792331715545267
chr5	169985200	169986200	1.5880076977156699
chr5	169985300	169986300	0.5119343859941472
chr5	169985400	169986400	0.28704154978803154
chr5	169985500	169986500	-0.50816424106278
chr5	169985600	169986600	-0.3086812840809049
chr5	169985700	169986700	0.021987379373979352
chr5	169985800	169986800	0.3229643756246015
chr5	169985900	169986900	-0.0976498658392468
chr5	169986000	169987000	-0.11199080771397783
chr5	169986100	169987100	0.05820570069667014
chr5	169986200	169987200	0.4350146068244407
chr5	169986300	169987300	0.7234384601661422
chr5	169986400	169987400	0.6906082266795613
chr5	169986500	169987500	1.1334088124199233
chr5	169986600	169987600	1.3098505255626007
chr5	169986700	169987700	1.1873593134810674
chr5	169986800	169987800	0.9265283372537004
chr5	169986900	169987900	0.8291013589654902
chr5	169987000	169988000	0.3895576409795863
chr5	169987100	169988100	0.3158286532658353
chr5	169987200	169988200	0.23525076125963404
chr5	169987300	169988300	0.2223030244617758
chr5	169987400	169988400	-0.4331382009025224
chr5	169987500	169988500	-0.02348855712989989
chr5	169987600	169988600	0.6432187277997823
chr5	169987700	169988700	0.15868985873590624
chr5	169987800	169988800	0.4237997232835739
chr5	169987900	169988900	-0.022793490957833704
chr5	169988000	169989000	-0.11440245003239158
chr5	169988100	169989100	0.059188475574976265
chr5	169988200	169989200	-0.04184385081359728
chr5	169988300	169989300	0.0315726098828876
chr5	169988400	169989400	0.4548449246744085
chr5	169988500	169989500	0.2955075840743591
chr5	169988600	169989600	-0.11169700945176984
chr5	169988700	169989700	-0.12695640812979914
chr5	169988800	169989800	-0.13832029017465092
chr5	169988900	169989900	0.10351229666176777
chr5	169989000	169990000	0.4868387093667032
chr5	169989100	169990100	0.373199754595326
chr5	169989200	169990200	0.5757339611822909
chr5	169989300	169990300	1.3874417732571132
chr5	169989400	169990400	2.05859256898328
chr5	169989500	169990500	2.2946561916999646
chr5	169989600	169990600	1.5526041660691674
chr5	169989700	169990700	1.9220087634533136
chr5	169989800	169990800	1.5256899468268672
chr5	169989900	169990900	1.9140516171130533
chr5	169990000	169991000	1.7350920900969575
chr5	169990100	169991100	1.6999147602930813
chr5	169990200	169991200	1.7955537652453186
chr5	169990300	169991300	0.9916260752049092
chr5	169990400	169991400	0.2289497541381539
chr5	169990500	169991500	-0.19392109923778625
chr5	169993000	169994000	-0.006382191780700788
chr5	169993100	169994100	-0.6174705121138739
chr5	169993200	169994200	-0.5679640273164221
chr5	169993300	169994300	-0.2879348612672354
chr5	169993400	169994400	-0.5969370765673302
chr5	169993500	169994500	-0.7271986152798124
chr5	169993600	169994600	-0.7413749169896813
chr5	169993700	169994700	-0.9826730928866138
chr5	169993800	169994800	-1.0292471975460291
chr5	169993900	169994900	-0.7613101215192253
chr5	169994000	169995000	-0.3011788456014233
chr5	169994100	169995100	0.3650315984440685
chr5	169994200	169995200	0.9196190357928408
chr5	169994300	169995300	0.6106965344889332
chr5	169994400	169995400	0.9066788639193482
chr5	169994500	169995500	0.8907881020836558
chr5	169994600	169995600	0.5925690705437241
chr5	169994700	169995700	0.4854459213387166
chr5	169994800	169995800	0.5042415097186929
chr5	169994900	169995900	-0.033146577243611204
chr5	169995000	169996000	-0.016982740061544155
chr5	169995100	169996100	0.13219346282900124
chr5	169995200	169996200	-0.12993708798118708
chr5	169995300	169996300	0.18962083585186654
chr5	169995400	169996400	0.3135306432629742
chr5	169995500	169996500	1.2107916923443998
chr5	169995600	169996600	1.4787077542047318
chr5	169995700	169996700	1.872259184652943
chr5	169995800	169996800	2.4243636086214515
chr5	169995900	169996900	2.4759230955800757
chr5	169996000	169997000	2.196919496344018
chr5	169996100	169997100	1.9366326380519447
chr5	169996200	169997200	1.7130564517406808
chr5	169996300	169997300	1.7971537169604537
chr5	169996400	169997400	1.8623350816728488
chr5	169996500	169997500	1.1321626790537622
chr5	169997100	169998100	0.6673885013352451
chr5	169997200	169998200	0.011757030333705416
chr5	169997300	169998300	0.026103372276970863
chr5	169997400	169998400	-0.05246664168261932
chr5	169997500	169998500	0.11458731585506644
chr5	169997600	169998600	0.1371603929236442
chr5	169997700	169998700	0.16749131064096895
chr5	169997800	169998800	-0.2674566976038767
chr5	169997900	169998900	0.05206064833055588
chr5	169998000	169999000	-0.049329637620080746
chr5	169998100	169999100	0.2885939769449509
chr5	169998200	169999200	0.8443183544278152
chr5	169998300	169999300	0.09722470622138396
chr5	169998400	169999400	0.6671009801645433
chr5	169998500	169999500	0.7040616797259857
chr5	169998600	169999600	0.4741562287137779
chr5	169998700	169999700	0.5587843554828479
chr5	169998800	169999800	0.5107449250841979
chr5	169998900	169999900	0.17935564052387076
chr5	169999000	170000000	0.4176457493598828
chr5	169999100	170000100	0.0028940551664003557
chr5	169999200	170000200	-0.10123927717439274
chr5	169999300	170000300	0.6102504979657949
chr5	169999400	170000400	0.020962239021355262
chr5	169999500	170000500	-0.2269317372109496
chr5	169999600	170000600	0.22192817204119544
chr5	169999700	170000700	0.17888419322147606
chr5	169999800	170000800	0.4330651625747128
chr5	169999900	170000900	0.3826103409440939
chr5	170000000	170001000	0.8531349335942572
chr5	170000100	170001100	1.437977002847769
chr5	170000200	170001200	1.1540356858992602
chr5	170000300	170001300	1.343409264018819
chr5	170000400	170001400	1.5009180394016288
chr5	170000500	170001500	1.4816553247440272
chr5	170000600	170001600	1.1867374486526283
chr5	170000700	170001700	1.1125949906106678
chr5	170000800	170001800	1.1942111549069994
chr5	170000900	170001900	0.9556499253730328
chr5	170001000	170002000	0.5180331222308894
chr5	170001100	170002100	0.0255802711673006
chr5	170001200	170002200	0.8145559118404584
chr5	170001300	170002300	0.8927861611685648
chr5	170001400	170002400	0.9000495231921815
chr5	170001500	170002500	0.5635437158958847
chr5	170001600	170002600	0.5207136741229363
chr5	170001700	170002700	0.6256674599717219
chr5	170001800	170002800	0.7269102745951469
chr5	170001900	170002900	1.2428188449186488
chr5	170002000	170003000	1.6688000135642291
chr5	170002100	170003100	1.5714765285191867
chr5	170002200	170003200	1.6332817758030191
chr5	170002300	170003300	1.2483450065700046
chr5	170002400	170003400	1.2161862654799185
chr5	170002500	170003500	1.6792428684497038
chr5	170002600	170003600	1.976159780495384
chr5	170002700	170003700	2.228624950311129
chr5	170002800	170003800	1.3299257615077142
chr5	170002900	170003900	1.4726569344342446
chr5	170003000	170004000	0.7716054985080916
chr5	170003100	170004100	1.105605691726449
chr5	170003200	170004200	0.7338842771456611
chr5	170003300	170004300	0.9541060393634732
chr5	170003400	170004400	1.4726302514637877
chr5	170003500	170004500	1.5052093616266655
chr5	170003600	170004600	1.3839967724213758
chr5	170003700	170004700	1.0540723813714743
chr5	170003800	170004800	1.6249451198648492
chr5	170003900	170004900	1.2435203481477175
chr5	170005000	170006000	0.12989554400735015
chr5	170005100	170006100	0.3916731959241023
chr5	170005200	170006200	0.7087297239477159
chr5	170005300	170006300	1.0638335107047072
chr5	170005400	170006400	1.93349909479915
chr5	170005500	170006500	2.259048810958531
chr5	170005600	170006600	2.0161902977382167
chr5	170005700	170006700	1.8690823598892696
chr5	170005800	170006800	2.6907814978948683
chr5	170005900	170006900	2.5620882813556443
chr5	170006000	170007000	2.8598909755929967
chr5	170006100	170007100	2.982047340704174
chr5	170006200	170007200	3.0210886520921783
chr5	170006300	170007300	2.503007654850105
chr5	170006400	170007400	1.6128741332499996
chr5	170006500	170007500	1.6218703672276988
chr5	170006600	170007600	1.2035279029558754
chr5	170006700	170007700	1.6803953260386146
chr5	170006800	170007800	1.5691630417803482
chr5	170006900	170007900	1.3037782258307342
chr5	170007000	170008000	0.8476673014079198
chr5	170007100	170008100	0.4407735253817995
chr5	170007200	170008200	0.5729342487566953
chr5	170007300	170008300	0.6387988402529396
chr5	170007400	170008400	1.0461218046996492
chr5	170007500	170008500	0.9780194291994276
chr5	170007600	170008600	2.1350396065640136
chr5	170007700	170008700	2.3420563383116386
chr5	170007800	170008800	2.719317950038166
chr5	170007900	170008900	3.2286121640363947
chr5	170008000	170009000	3.7127726487691364
chr5	170008100	170009100	4.044543812320221
chr5	170008200	170009200	3.673791427601437
chr5	170008300	170009300	3.724306119344997
chr5	170008400	170009400	3.4097161620134564
chr5	170008500	170009500	3.7141986763109465
chr5	170008600	170009600	2.8733631107290862
chr5	170008700	170009700	2.5267287099049875
chr5	170008800	170009800	2.1752983039811737
chr5	170008900	170009900	1.4900225945616208
chr5	170009000	170010000	1.6359018115951174
chr5	170009100	170010100	2.313374946694119
chr5	170009200	170010200	2.3130121436986677
chr5	170009300	170010300	2.260097823610444
chr5	170009400	170010400	2.282718786871324
chr5	170009500	170010500	1.8570180936208407
chr5	170009600	170010600	2.087316919573561
chr5	170009700	170010700	2.5946519806846253
chr5	170009800	170010800	2.5391709910504905
chr5	170009900	170010900	2.331632731705628
chr5	170010000	170011000	1.3858498630204257
chr5	170010100	170011100	0.6087954605045975
chr5	170010200	170011200	0.16088067860177094
chr5	170010300	170011300	-0.08746583877428539
chr5	170010400	170011400	-0.16003694189482118
chr5	170010500	170011500	-0.002694747824763554
chr5	170010600	170011600	-0.3382781761912694
chr5	170010700	170011700	-1.0564681954691106
chr5	170010800	170011800	-0.7870090382174931
chr5	170010900	170011900	-0.9768335709917504
chr5	170011000	170012000	-0.30162052123015326
chr5	170011100	170012100	-0.4967649493926997
chr5	170011200	170012200	-0.8352960966635797
chr5	170011300	170012300	-0.5460050579658873
chr5	170011400	170012400	-0.4396672675463691
chr5	170011500	170012500	-0.1807366300800977
chr5	170011600	170012600	-0.1809108010073276
chr5	170011700	170012700	0.41186089018866395
chr5	170011800	170012800	-0.32874363437247245
chr5	170011900	170012900	0.12450481328681375
chr5	170012000	170013000	0.4402519104993205
chr5	170012100	170013100	0.3997449535002252
chr5	170012200	170013200	0.5374591982282786
chr5	170012300	170013300	0.7775396947221478
chr5	170012400	170013400	0.6363458875311188
chr5	170012500	170013500	0.33646764114855376
chr5	170012600	170013600	0.2625642761008077
chr5	170012700	170013700	0.2303738314847277
chr5	170012800	170013800	0.41073830367991065
chr5	170012900	170013900	0.1963658998526373
chr5	170013000	170014000	0.018992070974736174
chr5	170013100	170014100	0.5159383390143667
chr5	170013200	170014200	0.7308509659974753
chr5	170013300	170014300	0.454807257870053
chr5	170013400	170014400	0.1895543526105428
chr5	170013500	170014500	0.6571173602916793
chr5	170013600	170014600	0.7136577025744428
chr5	170014700	170015700	1.2098115986807767
chr5	170014800	170015800	1.5207765400172724
chr5	170014900	170015900	2.3166821511760696
chr5	170015000	170016000	2.663991117247365
chr5	170015100	170016100	1.7694782936021491
chr5	170015200	170016200	1.7925700341390909
chr5	170015300	170016300	1.9185633821997807
chr5	170015400	170016400	2.078242812348772
chr5	170015500	170016500	2.8807488202683023
chr5	170015600	170016600	2.678909695949991
chr5	170015700	170016700	2.0805234630362635
chr5	170015800	170016800	2.2291832493673627
chr5	170015900	170016900	1.5763353401893931
chr5	170016000	170017000	0.9747286392318781
chr5	170016100	170017100	1.5039199230269376
chr5	170016200	170017200	0.9452232956622222
chr5	170016300	170017300	1.1551668196113891
chr5	170016400	170017400	1.3172508151516036
chr5	170016500	170017500	0.8902670358487288
chr5	170016600	170017600	0.9944795482993865
chr5	170016700	170017700	1.3432988743543768
chr5	170016800	170017800	1.4008594296578591
chr5	170016900	170017900	1.544968781017839
chr5	170017000	170018000	1.8796324544132743
chr5	170017100	170018100	1.3756749773040664
chr5	170017200	170018200	1.7538416843568885
chr5	170017300	170018300	1.4776409606796161
chr5	170017400	170018400	1.7184004759585954
chr5	170017500	170018500	2.1020900425936526
chr5	170017600	170018600	1.8418572072261168
chr5	170017700	170018700	2.188464237930789
chr5	170017800	170018800	2.5282129777586237
chr5	170017900	170018900	2.4506434162330746
chr5	170018000	170019000	2.696367649316543
chr5	170018100	170019100	3.5083100321694665
chr5	170018200	170019200	3.5696402109171554
chr5	170018300	170019300	3.596205213991543
chr5	170018400	170019400	2.999827968331867
chr5	170018500	170019500	3.0268128980809736
chr5	170018600	170019600	3.5452334772443237
chr5	170018700	170019700	3.934794105307226
chr5	170018800	170019800	3.3467844950113936
chr5	170018900	170019900	3.237874218395719
chr5	170019000	170020000	3.452763913838837
chr5	170019100	170020100	3.162403354795044
chr5	170019200	170020200	3.057726709703303
chr5	170019300	170020300	2.900969984501613
chr5	170019400	170020400	2.8640403268050547
chr5	170019500	170020500	2.3117732450550807
chr5	170019600	170020600	1.6340856858103423
chr5	170019700	170020700	0.8890283775624561
chr5	170019800	170020800	0.8245946591681107
chr5	170019900	170020900	0.7960702549046168
chr5	170020000	170021000	0.3696472062186479
chr5	170020100	170021100	0.0933211101079104
chr5	170020200	170021200	-0.15624447359703136
chr5	170020300	170021300	0.2882954200791485
chr5	170020400	170021400	0.7461497063328995
chr5	170020500	170021500	1.290030830116527
chr5	170020600	170021600	1.3994989181921305
chr5	170020700	170021700	1.284599114819345
chr5	170020800	170021800	1.5160157731398574
chr5	170020900	170021900	1.7965531403652082
chr5	170021000	170022000	1.4543019936681838
chr5	170021100	170022100	1.4522799552564305
chr5	170021200	170022200	1.4627092008940024
chr5	170021300	170022300	1.1631968210947217
chr5	170021400	170022400	0.7356308178861093
chr5	170021500	170022500	0.18368362519770626
chr5	170021600	170022600	0.13773661520016026
chr5	170021700	170022700	0.2295766663741903
chr5	170021800	170022800	0.09799309572855024
chr5	170021900	170022900	-0.013199069845277314
chr5	170022000	170023000	-0.3463614330147689
chr5	170022100	170023100	0.09930430847714207
chr5	170022200	170023200	0.16040148358642145
chr5	170022300	170023300	0.485225111578197
chr5	170022400	170023400	0.3201640522263805
chr5	170022500	170023500	0.14100443506042115
chr5	170022600	170023600	-0.020106937672283227
chr5	170022700	170023700	0.049253386359587384
chr5	170022800	170023800	0.11171286385152122
chr5	170022900	170023900	0.37031076041055017
chr5	170023000	170024000	1.240691505513836
chr5	170023100	170024100	1.2914889078149543
chr5	170023200	170024200	1.8292591136202536
chr5	170023300	170024300	1.2748997236977198
chr5	170024400	170025400	1.274044877003461
chr5	170024500	170025500	1.550873545962696
chr5	170024600	170025600	1.0863053683552382
chr5	170024700	170025700	0.9618009066285564
chr5	170024800	170025800	0.7977009840687899
chr5	170025900	170026900	1.6245775604002664
chr5	170026000	170027000	1.5003092806429015
chr5	170026100	170027100	1.7657766707266285
chr5	170026200	170027200	1.6877620047850548
chr5	170026300	170027300	1.9664036628780104
chr5	170026400	170027400	2.324992781827356
chr5	170026500	170027500	2.382042804437932
chr5	170026600	170027600	1.3965818461284036
chr5	170026700	170027700	1.1951736497644387
chr5	170026800	170027800	1.2629438660804009
chr5	170026900	170027900	2.0159960803015022
chr5	170027000	170028000	2.467338174133904
chr5	170027100	170028100	1.6111809411156186
chr5	170027200	170028200	1.8286892490364928
chr5	170027300	170028300	1.4993318920035783
chr5	170027400	170028400	0.7067160347608945
chr5	170027500	170028500	0.3664674024426158
chr5	170027600	170028600	1.2694212715151063
chr5	170027700	170028700	1.5937850022572602
chr5	170027800	170028800	1.4950928024086794
chr5	170027900	170028900	1.791280809019164
chr5	170028000	170029000	1.4988817339019442
chr5	170028100	170029100	2.2393541922696647
chr5	170028200	170029200	2.182990835895473
chr5	170028300	170029300	2.0979269834462566
chr5	170028400	170029400	2.1989750003226263
chr5	170028500	170029500	2.2367586321375645
chr5	170028600	170029600	1.79883844628358
chr5	170028700	170029700	1.95442160091102
chr5	170028800	170029800	1.8899680907966936
chr5	170028900	170029900	1.640504969141556
chr5	170029000	170030000	1.9055592706447282
chr5	170029100	170030100	1.0685937668558634
chr5	170029200	170030200	0.547903942221152
chr5	170029300	170030300	1.0532948865172478
chr5	170029400	170030400	1.5672119725920477
chr5	170029500	170030500	0.8095865249212646
chr5	170029600	170030600	1.0518395366983695
chr5	170029700	170030700	0.8086725492427695
chr5	170029800	170030800	0.8665881335561926
chr5	170029900	170030900	0.7505796088921394
chr5	170030000	170031000	0.3022404951866863
chr5	170030100	170031100	0.904917167447136
chr5	170030200	170031200	1.1444229420574406
chr5	170030300	170031300	0.8441912849170801
chr5	170030400	170031400	0.2467618501313681
chr5	170030500	170031500	0.8297987424474649
chr5	170030600	170031600	0.5537765212356529
chr5	170030700	170031700	0.3672084941306897
chr5	170030800	170031800	0.21654044103095074
chr5	170030900	170031900	0.13257485956078133
chr5	170031000	170032000	0.3281117302099963
chr5	170031100	170032100	0.4243610664022268
chr5	170031200	170032200	0.347532103672072
chr5	170031300	170032300	0.20701749486662915
chr5	170031400	170032400	0.5222613842922489
chr5	170031500	170032500	0.5688457457561413
chr5	170031600	170032600	0.6118172967371501
chr5	170031700	170032700	1.116873599236324
chr5	170031800	170032800	1.4246608295506298
chr5	170031900	170032900	1.812788936906777
chr5	170032000	170033000	2.0869508469547653
chr5	170032100	170033100	2.143849181986309
chr5	170032200	170033200	2.4480456398795183
chr5	170032300	170033300	2.568925225890503
chr5	170032400	170033400	2.0464164114258008
chr5	170032500	170033500	1.9755141940915515
chr5	170032600	170033600	1.7861095337701425
chr5	170032700	170033700	2.0552949764614605
chr5	170032800	170033800	1.9759286648723469
chr5	170032900	170033900	1.7744415414284052
chr5	170033000	170034000	1.4109481282294525
chr5	170033100	170034100	1.1900508271163466
chr5	170033200	170034200	0.8161092333059827
chr5	170033300	170034300	0.8519866190466034
chr5	170033400	170034400	1.50431522948704
chr5	170034100	170035100	-0.010237580925874649
chr5	170034200	170035200	-0.14220706783276835
chr5	170034300	170035300	0.3270590227412457
chr5	170034400	170035400	0.11587012492052648
chr5	170034500	170035500	-0.03985196334849905
chr5	170034600	170035600	-0.11795837076993848
chr5	170034700	170035700	0.2057524936551524
chr5	170034800	170035800	0.5443487148790247
chr5	170034900	170035900	1.1698739489834746
chr5	170035000	170036000	1.347345567366532
chr5	170035100	170036100	2.0291232887899016
chr5	170035200	170036200	2.34536043508126
chr5	170035300	170036300	2.3700371134272973
chr5	170035400	170036400	3.127767567529213
chr5	170035500	170036500	3.5776315302045423
chr5	170035600	170036600	4.060524028261564
chr5	170035700	170036700	4.057670434310402
chr5	170035800	170036800	3.699894601028973
chr5	170035900	170036900	3.7453351136977164
chr5	170036000	170037000	3.4572495122582625
chr5	170036100	170037100	3.1832308399191387
chr5	170036200	170037200	3.03322868723044
chr5	170036300	170037300	3.0377339414807225
chr5	170036400	170037400	2.710751159092605
chr5	170036500	170037500	2.744068152337033
chr5	170036600	170037600	2.3224490506605933
chr5	170036700	170037700	1.749675512863772
chr5	170037000	170038000	2.100265774264435
chr5	170037300	170038300	1.942199247347468
chr5	170037400	170038400	1.2099374059992711
chr5	170037500	170038500	0.5007085627279805
chr5	170037600	170038600	0.7136379958519491
chr5	170037700	170038700	1.2199715488920138
chr5	170037800	170038800	0.8676030574849476
chr5	170037900	170038900	-0.0831730824388671
chr5	170038000	170039000	0.5229511502888787
chr5	170038100	170039100	-0.030149056618252745
chr5	170038200	170039200	-0.4245734366907172
chr5	170038300	170039300	-0.08757675980591911
chr5	170038400	170039400	0.008070008104363731
chr5	170038500	170039500	-0.011198073892544423
chr5	170038600	170039600	0.13253180289110533
chr5	170038700	170039700	-0.6159155309127593
chr5	170038800	170039800	-0.4176680757785172
chr5	170038900	170039900	0.33769155576929033
chr5	170039000	170040000	0.48567821644851517
chr5	170039100	170040100	1.22755141579904
chr5	170039200	170040200	1.6802370111270717
chr5	170039300	170040300	1.8433055476386373
chr5	170039400	170040400	2.292637729088546
chr5	170039500	170040500	2.8879491714977363
chr5	170039600	170040600	2.1890229078385723
chr5	170039700	170040700	2.5831421899554963
chr5	170039800	170040800	2.46908387767407
chr5	170039900	170040900	2.3861224645455468
chr5	170040000	170041000	2.004218641327994
chr5	170040100	170041100	2.173247580015968
chr5	170040200	170041200	2.529364114268669
chr5	170040300	170041300	1.4414128076421686
chr5	170040400	170041400	1.6069925218174317
chr5	170040500	170041500	1.3539158874639217
chr5	170040600	170041600	1.7438660682436309
chr5	170040700	170041700	1.5790149714689732
chr5	170040800	170041800	2.4886199305579715
chr5	170040900	170041900	2.6561917572204963
chr5	170041000	170042000	2.579175400030248
chr5	170041100	170042100	2.988745576005975
chr5	170041200	170042200	2.318596372530715
chr5	170041300	170042300	3.3791423201959843
chr5	170041400	170042400	2.946769209884585
chr5	170041500	170042500	2.605273039588464
chr5	170041600	170042600	2.304791003616589
chr5	170041700	170042700	2.3057447382337104
chr5	170041800	170042800	1.3233096848676118
chr5	170041900	170042900	1.4039215534392466
chr5	170042000	170043000	1.4151877781309572
chr5	170042100	170043100	0.6124474021820167
chr5	170042200	170043200	0.5961056579163709
chr5	170042300	170043300	0.3473656148346361
chr5	170042400	170043400	0.7439264501937295
chr5	170042500	170043500	1.1877147001069237
chr5	170042600	170043600	2.1516327463004465
chr5	170042700	170043700	2.1117726504916376
chr5	170042800	170043800	2.1976750676379533
chr5	170042900	170043900	2.4065080339603218
chr5	170043000	170044000	2.149580986758881
chr5	170043100	170044100	1.7121582415120913
chr5	170043200	170044200	2.188729042819529
chr5	170043300	170044300	2.385639375950209
chr5	170043400	170044400	2.1470893351579257
chr5	170043500	170044500	2.8100964463948435
chr5	170043600	170044600	2.5501610603599008
chr5	170043700	170044700	3.1737431798314137
chr5	170043800	170044800	3.356324576605933
chr5	170043900	170044900	2.782206241846777
chr5	170044000	170045000	2.9495110497537063
chr5	170044100	170045100	3.1509092715649456
chr5	170044200	170045200	2.4979586496287616
chr5	170044300	170045300	2.523681833052154
chr5	170044400	170045400	2.522723011473924
chr5	170044500	170045500	2.008993425588882
chr5	170044600	170045600	1.6097413802039862
chr5	170044700	170045700	1.2042242133973788
chr5	170044800	170045800	1.4336293247555298
chr5	170044900	170045900	2.311142244825372
chr5	170045000	170046000	1.8562397876097234
chr5	170045100	170046100	2.1959199055785166
chr5	170045200	170046200	2.9088923904327886
chr5	170045300	170046300	2.7542612202326087
chr5	170045400	170046400	2.3719242694919034
chr5	170045500	170046500	2.0553274185685773
chr5	170045600	170046600	1.7850593330547069
chr5	170045700	170046700	1.4418746009202703
chr5	170045800	170046800	1.2713630218135803
chr5	170045900	170046900	0.5999091775510095
chr5	170046000	170047000	0.9165698093442363
chr5	170046100	170047100	0.6338453932689432
chr5	170046200	170047200	0.07474271094569095
chr5	170046300	170047300	-0.12009526808048412
chr5	170046400	170047400	0.0889563043798367
chr5	170046500	170047500	0.2405510674287605
chr5	170046600	170047600	1.0602171545191783
chr5	170046700	170047700	1.5949506901312709
chr5	170046800	170047800	1.7198575983410194
chr5	170046900	170047900	1.7909346603136032
chr5	170047000	170048000	1.6199634312543862
chr5	170047100	170048100	1.2886346447354469
chr5	170047200	170048200	1.1083207277149982
chr5	170047300	170048300	1.5860925084638993
chr5	170047400	170048400	1.7788735073197304
chr5	170047500	170048500	1.678575160359218
chr5	170047600	170048600	1.5006029027248733
chr5	170047700	170048700	0.8974450940352051
chr5	170047800	170048800	0.5589367509040319
chr5	170047900	170048900	0.8708261220141014
chr5	170048000	170049000	1.3200973155146793
chr5	170048100	170049100	1.6421305067825045
chr5	170048200	170049200	2.6554085748579683
chr5	170048300	170049300	2.2255069290179783
chr5	170048400	170049400	2.351720485909488
chr5	170048500	170049500	2.3891192778610684
chr5	170048600	170049600	2.379067136772168
chr5	170048700	170049700	2.75962038594182
chr5	170048800	170049800	2.998791784486227
chr5	170048900	170049900	2.1010826611239137
chr5	170049000	170050000	1.2992244425540327
chr5	170049100	170050100	1.167910189629123
chr5	170049200	170050200	0.12002718069399225
chr5	170049300	170050300	0.9564098197094032
chr5	170049400	170050400	1.2620812231085503
chr5	170049500	170050500	1.9891576960665602
chr5	170049600	170050600	1.2344775930112852
chr5	170049700	170050700	1.3362343956806009
chr5	170049800	170050800	1.1240513190397867
chr5	170049900	170050900	1.6868880652309897
chr5	170050000	170051000	2.3739543737920585
chr5	170050100	170051100	1.875532666493696
chr5	170050200	170051200	2.0386360357630657
chr5	170050300	170051300	1.371236104303878
chr5	170050400	170051400	0.9994927391011306
chr5	170050500	170051500	0.10393110395526192
chr5	170050600	170051600	1.045634719139104
chr5	170050700	170051700	1.031815550363006
chr5	170050800	170051800	1.5452293650830902
chr5	170050900	170051900	1.855154473625214
chr5	170051000	170052000	2.258561468723747
chr5	170051100	170052100	2.369569471189209
chr5	170051200	170052200	2.704875925046719
chr5	170051300	170052300	2.4778121881202595
chr5	170051400	170052400	2.3676720912190192
chr5	170051500	170052500	2.259763115750808
chr5	170051600	170052600	1.9257246073718568
chr5	170051700	170052700	1.330281800329311
chr5	170051800	170052800	0.3608567725939105
chr5	170051900	170052900	0.5346903089891494
chr5	170052000	170053000	-0.3238619390904747
chr5	170052100	170053100	0.2396835353474856
chr5	170052200	170053200	0.1850697875295237
chr5	170052300	170053300	0.5385326436319563
chr5	170052400	170053400	0.6865877590384024
chr5	170052500	170053500	0.9271624889025114
chr5	170052600	170053600	0.9279165320857568
chr5	170052700	170053700	1.3232617620689917
chr5	170052800	170053800	2.070161198041101
chr5	170052900	170053900	1.376675747328701
chr5	170053000	170054000	1.687487283293628
chr5	170054100	170055100	1.0431118248358615
chr5	170054200	170055200	1.1617097818115203
chr5	170054300	170055300	1.7506987922995845
chr5	170054400	170055400	2.017585049616544
chr5	170054500	170055500	2.4726338706384885
chr5	170054600	170055600	2.224826582274249
chr5	170054700	170055700	1.844653244695665
chr5	170054800	170055800	2.0994448535768124
chr5	170054900	170055900	2.2335779080368754
chr5	170055000	170056000	2.7531691631168465
chr5	170055100	170056100	2.3385831421261662
chr5	170055200	170056200	2.73288986179921
chr5	170055300	170056300	2.6259322558923843
chr5	170055400	170056400	2.234972408638616
chr5	170055500	170056500	1.720420122044
chr5	170055600	170056600	1.6514465844579749
chr5	170055700	170056700	2.3081173788668536
chr5	170055800	170056800	3.1614497965169504
chr5	170055900	170056900	3.234856448933085
chr5	170056000	170057000	3.2897361397570637
chr5	170056100	170057100	3.3874637781975383
chr5	170056200	170057200	3.0333045658467728
chr5	170056300	170057300	2.856442567884581
chr5	170056400	170057400	2.9120715722806207
chr5	170056500	170057500	2.9508023416866846
chr5	170056600	170057600	3.698888872224945
chr5	170056700	170057700	4.173897352601936
chr5	170056800	170057800	2.9910348158065827
chr5	170056900	170057900	2.5280161070594223
chr5	170057000	170058000	1.8784753940369827
chr5	170057100	170058100	1.6197690211919942
chr5	170057200	170058200	1.6200823119382557
chr5	170057300	170058300	1.2349829862639814
chr5	170057400	170058400	1.6317971384363297
chr5	170057500	170058500	1.5481213722473972
chr5	170057600	170058600	1.033898783076028
chr5	170057700	170058700	0.26369837988524997
chr5	170057800	170058800	0.7711874410098355
chr5	170057900	170058900	1.236830709266218
chr5	170058000	170059000	1.267955732551236
chr5	170058100	170059100	1.6796450084644414
chr5	170059200	170060200	-0.4821384580617133
chr5	170059300	170060300	-0.4113099905579979
chr5	170059400	170060400	-0.3249702045532498
chr5	170059500	170060500	-0.30923470175289314
chr5	170059600	170060600	-0.18087290858290567
chr5	170059700	170060700	0.09253078621294762
chr5	170059800	170060800	0.9045504579437008
chr5	170059900	170060900	0.9653994072282284
chr5	170060000	170061000	1.288705173944907
chr5	170060100	170061100	1.254230565393665
chr5	170060200	170061200	1.6482734944668664
chr5	170060300	170061300	1.7739641887049644
chr5	170060400	170061400	1.864502272204024
chr5	170060500	170061500	1.7461624655525516
chr5	170060600	170061600	1.7914889804183824
chr5	170060700	170061700	1.7484586012971848
chr5	170060800	170061800	1.0430393851800386
chr5	170060900	170061900	0.8532721191480844
chr5	170061400	170062400	-0.5213291234004703
chr5	170061500	170062500	-0.7472202732858205
chr5	170061600	170062600	-0.3528538953278661
chr5	170061700	170062700	0.4406621976927349
chr5	170061800	170062800	0.7393128625792375
chr5	170061900	170062900	1.4348951465329136
chr5	170062000	170063000	1.594988768904545
chr5	170062100	170063100	1.0148885038023574
chr5	170062200	170063200	0.1471061569751277
chr5	170062300	170063300	-0.13982626834505213
chr5	170062400	170063400	1.0167524720786052
chr5	170062500	170063500	1.4067449986766714
chr5	170062600	170063600	1.225817386580209
chr5	170062700	170063700	0.6332286252163626
chr5	170062800	170063800	0.854634540100838
chr5	170062900	170063900	0.6836537255153732
chr5	170063000	170064000	1.0157136864738037
chr5	170063100	170064100	1.4787246022403495
chr5	170063200	170064200	1.2417265596452451
chr5	170063300	170064300	1.8622434749102528
chr5	170063400	170064400	1.7812801704032042
chr5	170063500	170064500	1.6356117924553677
chr5	170063600	170064600	1.7347983334934285
chr5	170063700	170064700	2.0077924291789797
chr5	170063800	170064800	1.888466638053968
chr5	170063900	170064900	1.711165144115942
chr5	170064000	170065000	1.2216290144763564
chr5	170064100	170065100	0.08633449848030292
chr5	170064200	170065200	0.8562655292404796
chr5	170064300	170065300	1.071954115086749
chr5	170064400	170065400	0.8342531989675518
chr5	170064500	170065500	0.6599716112318414
chr5	170064600	170065600	0.7171976983660568
chr5	170064700	170065700	0.3008980350179092
chr5	170064800	170065800	-0.12087851349164368
chr5	170064900	170065900	-0.37740152440868
chr5	170065000	170066000	-0.5466955164216292
chr5	170065100	170066100	0.5338871937179648
chr5	170065200	170066200	0.6391324787804626
chr5	170065300	170066300	-0.33511217100199786
chr5	170065400	170066400	-0.3199397326581884
chr5	170065500	170066500	0.39714794928082936
chr5	170065600	170066600	0.542025819609057
chr5	170065700	170066700	0.8316387261004535
chr5	170065800	170066800	1.6379270927709118
chr5	170065900	170066900	1.9792967094797649
chr5	170066000	170067000	2.6923975236638578
chr5	170066100	170067100	2.4913435303025726
chr5	170066200	170067200	2.0743233436068995
chr5	170066300	170067300	2.327085032724546
chr5	170066400	170067400	2.5808463737711067
chr5	170066500	170067500	2.2907520090753244
chr5	170066600	170067600	3.07721238321617
chr5	170066700	170067700	4.02283693373034
chr5	170066800	170067800	3.970894823311314
chr5	170066900	170067900	4.418004739001415
chr5	170067000	170068000	3.7512531843209445
chr5	170067100	170068100	3.7336662896231783
chr5	170067200	170068200	4.135018574685938
chr5	170067300	170068300	4.328187404231282
chr5	170067400	170068400	4.324325060837603
chr5	170067500	170068500	4.0544863259315225
chr5	170067600	170068600	2.8903842228444243
chr5	170067700	170068700	2.2960169747934023
chr5	170067800	170068800	2.0076932687023943
chr5	170067900	170068900	1.6154219297801495
chr5	170068000	170069000	2.0590980287632146
chr5	170068100	170069100	1.9672088553549087
chr5	170068200	170069200	2.255374736390661
chr5	170068300	170069300	1.957142293105249
chr5	170068400	170069400	2.1954423730314327
chr5	170068500	170069500	2.9062413297294487
chr5	170068600	170069600	3.3701444504452938
chr5	170068700	170069700	3.598437738965196
chr5	170068800	170069800	3.319463022371108
chr5	170068900	170069900	3.040656172925912
chr5	170069000	170070000	2.586584142529377
chr5	170069100	170070100	2.7277208134793347
chr5	170069200	170070200	2.516368190102112
chr5	170069300	170070300	2.591430358115263
chr5	170069400	170070400	2.1496139673407737
chr5	170069500	170070500	1.4357022367810215
chr5	170069600	170070600	1.2387903503544355
chr5	170069700	170070700	0.2944591953751011
chr5	170069800	170070800	0.3213192315676448
chr5	170069900	170070900	1.4362213973179856
chr5	170070000	170071000	2.8616396220057525
chr5	170070100	170071100	2.84482329164012
chr5	170070200	170071200	2.9065924130195087
chr5	170070300	170071300	3.2543421965565282
chr5	170070400	170071400	3.1512402742317693
chr5	170070500	170071500	3.5814543090111424
chr5	170070600	170071600	3.371304146801533
chr5	170070700	170071700	3.160811000088295
chr5	170070800	170071800	3.065461230561132
chr5	170070900	170071900	2.7171622683655614
chr5	170071000	170072000	2.4774529697663383
chr5	170071100	170072100	2.434266096804121
chr5	170071200	170072200	2.1350496493183617
chr5	170071300	170072300	1.230121298829585
chr5	170071400	170072400	1.1007826904145075
chr5	170071500	170072500	0.6683781561126857
chr5	170071600	170072600	0.9601597368444748
chr5	170071700	170072700	0.7103636009106353
chr5	170071800	170072800	0.8778726145352813
chr5	170071900	170072900	0.5447748772306015
chr5	170072000	170073000	-0.13932899016470718
chr5	170072100	170073100	-0.6932298582833604
chr5	170072200	170073200	-0.7024368655312265
chr5	170072300	170073300	-0.03533591910589683
chr5	170072400	170073400	0.6277807173130407
chr5	170072500	170073500	0.9349953230694604
chr5	170072600	170073600	1.0829229981125494
chr5	170072700	170073700	1.594519371689975
chr5	170072800	170073800	1.564450615569098
chr5	170072900	170073900	1.4267204259832202
chr5	170073000	170074000	1.1653700825896167
chr5	170073100	170074100	1.6888633759306144
chr5	170073200	170074200	1.642742627257761
chr5	170073300	170074300	1.5174378707289216
chr5	170073400	170074400	1.058825074516872
chr5	170073500	170074500	1.266944797335085
chr5	170073600	170074600	1.2474660642696285
chr5	170073700	170074700	1.4554740246367526
chr5	170073800	170074800	1.7692790399632754
chr5	170073900	170074900	2.2607643944042217
chr5	170074000	170075000	3.226695331516632
chr5	170074100	170075100	3.2112483317894625
chr5	170074200	170075200	3.1892904928384693
chr5	170074300	170075300	3.080050453494645
chr5	170074400	170075400	2.7945285426143487
chr5	170074500	170075500	2.1476102296064936
chr5	170074600	170075600	1.5987026648394664
chr5	170074700	170075700	1.2286734971256148
chr5	170074800	170075800	0.9848275617354592
chr5	170074900	170075900	0.9162795150765992
chr5	170075000	170076000	0.9941191241904961
chr5	170075100	170076100	1.3572443637730751
chr5	170075200	170076200	1.50887830329095
chr5	170075300	170076300	2.379496073257865
chr5	170075400	170076400	1.417544632314894
chr5	170075500	170076500	1.5469574557827823
chr5	170075600	170076600	2.380677368039472
chr5	170075700	170076700	2.420218857552324
chr5	170075800	170076800	2.2241360928425618
chr5	170075900	170076900	1.7867084362359245
chr5	170076000	170077000	1.2981781714238203
chr5	170076100	170077100	1.0577500508113484
chr5	170076200	170077200	1.4884271991711435
chr5	170076300	170077300	1.0751141749618551
chr5	170076400	170077400	2.1247803349847496
chr5	170076500	170077500	1.6571075921708258
chr5	170076600	170077600	1.242998139377434
chr5	170076700	170077700	1.648135764103001
chr5	170076800	170077800	2.294065015849058
chr5	170076900	170077900	1.8516861462164496
chr5	170077000	170078000	1.780728688242481
chr5	170077100	170078100	1.5168125789989275
chr5	170077200	170078200	1.5090934961301292
chr5	170077300	170078300	1.0789546585814358
chr5	170077400	170078400	0.9729998116522002
chr5	170077500	170078500	1.6002648134174755
chr5	170077600	170078600	1.0932912288381615
chr5	170077700	170078700	0.5827964923059046
chr5	170077800	170078800	-0.1902587528423187
chr5	170077900	170078900	0.6046245842735706
chr5	170078000	170079000	1.2411919034409276
chr5	170078100	170079100	1.824466488385185
chr5	170078200	170079200	1.8506525748493288
chr5	170078300	170079300	2.7067239754865446
chr5	170078400	170079400	2.63848324711808
chr5	170078500	170079500	2.863104678504344
chr5	170078600	170079600	3.138751048342805
chr5	170078700	170079700	3.3574108410823817
chr5	170078800	170079800	4.049570938228931
chr5	170078900	170079900	3.48897556231211
chr5	170079000	170080000	3.0158317566504462
chr5	170079100	170080100	2.8493611586583323
chr5	170079200	170080200	2.8048204334946862
chr5	170079300	170080300	2.843953608718632
chr5	170079400	170080400	3.401920782315892
chr5	170079500	170080500	2.6970794752949656
chr5	170079600	170080600	3.1185205632323134
chr5	170079700	170080700	2.7430970411307722
chr5	170079800	170080800	2.504513927820553
chr5	170079900	170080900	2.995935446752175
chr5	170080000	170081000	2.6227288784746836
chr5	170080100	170081100	2.169187420409727
chr5	170080200	170081200	1.7472734457383974
chr5	170080300	170081300	0.9867911236211919
chr5	170080400	170081400	0.7375114469754842
chr5	170080500	170081500	1.2509211682163592
chr5	170080600	170081600	1.1897834011983948
chr5	170080700	170081700	1.7835611133636442
chr5	170080800	170081800	1.6541878438203743
chr5	170080900	170081900	1.6147800887755208
chr5	170081000	170082000	1.7999038625411228
chr5	170081100	170082100	1.2651200923669934
chr5	170081200	170082200	1.4421276133885743
chr5	170081300	170082300	1.8807949399932284
chr5	170081400	170082400	1.7677869187591415
chr5	170081500	170082500	1.8742018762727024
chr5	170081600	170082600	1.5120476370590437
chr5	170081700	170082700	1.0273253468458172
chr5	170081800	170082800	1.278845174963725
chr5	170081900	170082900	1.239549550813189
chr5	170082000	170083000	1.7081296907617722
chr5	170082100	170083100	2.1668688787814223
chr5	170082200	170083200	1.6927137005836117
chr5	170082300	170083300	1.6086591475622072
chr5	170082400	170083400	1.6133711793002452
chr5	170082500	170083500	1.492969594821704
chr5	170082600	170083600	1.864868173350395
chr5	170082700	170083700	1.7755480329154925
chr5	170082800	170083800	1.4589042708611222
chr5	170082900	170083900	1.1510107687578202
chr5	170083000	170084000	0.4407587533807132
chr5	170083100	170084100	0.6645748656703725
chr5	170083200	170084200	0.6853350676379998
chr5	170083300	170084300	0.7178615486394669
chr5	170083400	170084400	0.9352099210896552
chr5	170083500	170084500	0.6914770155252569
chr5	170083600	170084600	0.3313652288978277
chr5	170083700	170084700	0.6679758294282399
chr5	170083800	170084800	0.5342278593714768
chr5	170083900	170084900	0.9504923141391742
chr5	170084000	170085000	0.9294682450542
chr5	170084100	170085100	0.8942776178641452
chr5	170084200	170085200	1.2276588214370838
chr5	170084300	170085300	1.0561439827876733
chr5	170084400	170085400	0.8240964620642571
chr5	170084500	170085500	1.2953429682856663
chr5	170084600	170085600	1.3416702725136036
chr5	170084700	170085700	1.3317394895015355
chr5	170084800	170085800	1.4540551181623336
chr5	170084900	170085900	1.52042630752453
chr5	170085000	170086000	2.111153696934255
chr5	170085100	170086100	1.4672111608446796
chr5	170085200	170086200	1.2218699315315675
chr5	170085300	170086300	1.032575212040107
chr5	170085400	170086400	1.1617425766632965
chr5	170085500	170086500	1.0862127497251932
chr5	170085600	170086600	1.112731976747374
chr5	170085700	170086700	0.9889026035719968
chr5	170086800	170087800	2.0780501391229107
chr5	170086900	170087900	2.2074686539821924
chr5	170087000	170088000	2.1230970709972117
chr5	170087100	170088100	2.6308469778832797
chr5	170087200	170088200	1.8201300589657785
chr5	170087300	170088300	1.9042391265358245
chr5	170087400	170088400	2.157623117171295
chr5	170087500	170088500	2.198156394392964
chr5	170087600	170088600	1.854557533775942
chr5	170087700	170088700	1.0023775879908638
chr5	170087800	170088800	1.0990255834118432
chr5	170087900	170088900	1.105028686855519
chr5	170088000	170089000	0.8140153680286693
chr5	170088100	170089100	0.2937021459243452
chr5	170088200	170089200	0.8148792644722782
chr5	170088300	170089300	0.7640230411680441
chr5	170088400	170089400	0.2348599129202573
chr5	170088500	170089500	0.5570570554876796
chr5	170088600	170089600	0.1434768057970107
chr5	170088700	170089700	0.6281082624340886
chr5	170088800	170089800	0.6212882181968435
chr5	170088900	170089900	0.4453784073963682
chr5	170089000	170090000	0.21336589461283542
chr5	170089100	170090100	0.08237661640396148
chr5	170089200	170090200	-0.7313941597279917
chr5	170089300	170090300	-0.4334550028548349
chr5	170089400	170090400	-0.6518126617715518
chr5	170090700	170091700	1.0306882161387445
chr5	170090800	170091800	0.3943520069431735
chr5	170090900	170091900	-0.19578121882423224
chr5	170091000	170092000	-0.026115811358390886
chr5	170091100	170092100	-0.15146606017995268
chr5	170091200	170092200	0.18857353441524166
chr5	170091300	170092300	0.5502850332051307
chr5	170091400	170092400	0.6025452202399303
chr5	170091500	170092500	0.05692016041187231
chr5	170091600	170092600	0.26699012587134163
chr5	170091700	170092700	0.6843445740192734
chr5	170091800	170092800	1.0845886274670589
chr5	170091900	170092900	0.8573818597595854
chr5	170092000	170093000	0.9037794311357291
chr5	170092100	170093100	1.4597005551275126
chr5	170092200	170093200	1.7738676106986735
chr5	170092300	170093300	1.7615657838384444
chr5	170092400	170093400	1.7528409851012596
chr5	170092500	170093500	1.8682378825662285
chr5	170092600	170093600	1.1825160601780154
chr5	170092700	170093700	1.06302690274334
chr5	170092800	170093800	0.8414554404266488
chr5	170092900	170093900	1.2045885216705534
chr5	170093000	170094000	1.239557590069176
chr5	170093100	170094100	0.8080881246707969
chr5	170093200	170094200	0.9392396934563639
chr5	170093300	170094300	0.6491990178724746
chr5	170093400	170094400	0.7888488920439283
chr5	170093500	170094500	0.6280865080978544
chr5	170093600	170094600	1.3972602272157988
chr5	170093700	170094700	0.7153099677789376
chr5	170093800	170094800	0.9478970609732308
chr5	170093900	170094900	1.1515326404708808
chr5	170094500	170095500	1.0746547010434042
chr5	170094600	170095600	1.0700995157738074
chr5	170094700	170095700	1.4180068931843324
chr5	170094800	170095800	1.8048893466208118
chr5	170094900	170095900	1.8121749450666769
chr5	170095000	170096000	1.4216136102965482
chr5	170095100	170096100	1.9697149388324269
chr5	170095200	170096200	1.135327620387873
chr5	170095300	170096300	0.8757649024356032
chr5	170095400	170096400	0.8357195237228312
chr5	170095500	170096500	0.8819536502544821
chr5	170095600	170096600	1.0006266452873958
chr5	170095700	170096700	0.4076478263490155
chr5	170095800	170096800	-0.4110356577635119
chr5	170095900	170096900	-0.16025805703659732
chr5	170096000	170097000	-0.2736862992247722
chr5	170096100	170097100	-0.7374658382831482
chr5	170096200	170097200	-0.09095717416202896
chr5	170096300	170097300	0.05592621585235392
chr5	170096400	170097400	-0.21151130489410075
chr5	170096500	170097500	-0.07483982540376527
chr5	170096600	170097600	-0.34998183633648283
chr5	170096700	170097700	0.018177650216944008
chr5	170096800	170097800	0.8426453171116919
chr5	170096900	170097900	1.0056529353315429
chr5	170097000	170098000	0.6046163062792824
chr5	170097100	170098100	0.02240370790107734
chr5	170097200	170098200	-0.10651224101483413
chr5	170097300	170098300	0.7071218934240243
chr5	170097400	170098400	1.4114092066987505
chr5	170097500	170098500	1.926502404836936
chr5	170097600	170098600	1.8617400429887163
chr5	170097700	170098700	1.969378496541322
chr5	170097800	170098800	1.6183424163774007
chr5	170097900	170098900	1.0908599382784432
chr5	170098000	170099000	1.4808354554403127
chr5	170098100	170099100	1.6542011948836437
chr5	170098200	170099200	1.3546397950318143
chr5	170098300	170099300	1.1698223238836374
chr5	170098400	170099400	0.7962495959087179
chr5	170098500	170099500	-0.2773607026065666
chr5	170098600	170099600	-0.2786968129629829
chr5	170098700	170099700	-0.2559157764641141
chr5	170098800	170099800	-0.7844109077256222
chr5	170098900	170099900	-0.9583032559660604
chr5	170099000	170100000	-1.310554717505358
chr5	170099100	170100100	-1.2492601645339831
chr5	170099200	170100200	-1.3932094380220383
chr5	170099300	170100300	-1.2599529922741564
chr5	170099400	170100400	-1.6644460346778351
chr5	170099500	170100500	-1.2023787600275868
chr5	170099600	170100600	-1.4665465901818395
chr5	170099700	170100700	-1.7003407536909751
chr5	170099800	170100800	-0.6418836366653841
chr5	170099900	170100900	-0.2141165078564493
chr5	170100000	170101000	0.08847074370143657
chr5	170100100	170101100	0.5315714037519892
chr5	170100200	170101200	1.2423318150218368
chr5	170100300	170101300	1.3912519294278547
chr5	170100400	170101400	2.2613529852044927
chr5	170100500	170101500	2.2486668129264853
chr5	170100600	170101600	2.4586689092816965
chr5	170100700	170101700	2.6423812658987
chr5	170100800	170101800	2.271098737336462
chr5	170100900	170101900	1.7987217509941904
chr5	170101000	170102000	2.1749204861931513
chr5	170101100	170102100	0.9878215395474724
chr5	170101200	170102200	0.8063455461224797
chr5	170101300	170102300	0.4148549548756517
chr5	170101400	170102400	-0.20210792470372552
chr5	170101500	170102500	-0.2565623587532672
chr5	170101600	170102600	-0.3554357493969243
chr5	170101700	170102700	-0.0534766536733487
chr5	170101800	170102800	-0.1209065455427223
chr5	170101900	170102900	0.4514314758326951
chr5	170102000	170103000	0.1769724596785795
chr5	170102100	170103100	1.0543882743580602
chr5	170102200	170103200	0.6937928382822683
chr5	170102300	170103300	0.7525225185885618
chr5	170102400	170103400	0.5923881939355461
chr5	170102500	170103500	0.4713994521166529
chr5	170104000	170105000	0.588986945060909
chr5	170104100	170105100	0.6767904924919524
chr5	170104200	170105200	0.6856875853266079
chr5	170104300	170105300	0.588360306877672
chr5	170105400	170106400	3.79695080034891
chr5	170105500	170106500	4.104595649604431
chr5	170105600	170106600	4.273304695135011
chr5	170105700	170106700	3.9109466226876153
chr5	170105800	170106800	3.35014939995997
chr5	170108500	170109500	-1.1010778550909592
chr5	170108600	170109600	-1.5907957273120117
chr5	170108700	170109700	-1.7565833763830585
chr5	170108800	170109800	-1.684903025058771
chr5	170108900	170109900	-2.0051718290824003
chr5	170109000	170110000	-2.023741254677167
chr5	170109100	170110100	-1.9034786975124856
chr5	170109200	170110200	-1.9295155058617008
chr5	170109300	170110300	-1.7044616827892942
chr5	170109400	170110400	-1.839279868519332
chr5	170109500	170110500	-1.0011430756870303
chr5	170109600	170110600	-0.4122609054156428
chr5	170109700	170110700	0.041414102648354136
chr5	170109800	170110800	-0.4958810725609938
chr5	170109900	170110900	-0.062050401117514364
chr5	170110000	170111000	-0.20014714463193514
chr5	170110100	170111100	0.06598961296509538
chr5	170110200	170111200	0.6723021952079796
chr5	170110300	170111300	-0.12440085741207513
chr5	170110400	170111400	0.5663688737142869
chr5	170110500	170111500	0.7387577842624466
chr5	170110600	170111600	1.4248907908210586
chr5	170110700	170111700	0.6170853568068702
chr5	170110800	170111800	1.1839207826887903
chr5	170110900	170111900	1.1694602809223609
chr5	170111000	170112000	1.5897938797150721
chr5	170111100	170112100	1.4816768469835642
chr5	170111200	170112200	0.9084267136558364
chr5	170111300	170112300	1.3663501774505942
chr5	170111400	170112400	0.980825340629572
chr5	170111500	170112500	0.644458299473417
chr5	170111600	170112600	-0.5982133704397772
chr5	170111700	170112700	0.25220712717599403
chr5	170111800	170112800	0.638105929011905
chr5	170111900	170112900	-0.3533656459643565
chr5	170112000	170113000	-0.6722101870875306
chr5	170112100	170113100	-0.7339757239088502
chr5	170112200	170113200	-0.6289585603904225
chr5	170112300	170113300	-1.2086226858282658
chr5	170112400	170113400	-1.2091898938863967
chr5	170112500	170113500	-1.0462463257876091
chr5	170112600	170113600	-1.09217487557073
chr5	170112700	170113700	-1.413445805248999
chr5	170112800	170113800	-1.6473360763373694
chr5	170114300	170115300	-3.0946892363386915
chr5	170114400	170115400	-3.1134354899385004
chr5	170114500	170115500	-3.2342382660622206
chr5	170114600	170115600	-3.4679754320861162
chr5	170114700	170115700	-3.822044126785384
chr5	170114800	170115800	-3.1723899635573103
chr5	170114900	170115900	-2.537259134590861
chr5	170115000	170116000	-1.9312587903477825
chr5	170115100	170116100	-1.5933421095011082
chr5	170115200	170116200	-0.4713083604640701
chr5	170115300	170116300	1.1980992603805136
chr5	170115400	170116400	2.054556877925743
chr5	170115500	170116500	1.515817043204701
chr5	170115600	170116600	1.5942200731290253
chr5	170115700	170116700	1.3098625513623483
chr5	170115800	170116800	0.7500012698764748
chr5	170115900	170116900	0.4197100467845659
chr5	170116000	170117000	-0.24076796764392036
chr5	170116100	170117100	0.026171933873750674
chr5	170116200	170117200	-1.0250808843951815
chr5	170116300	170117300	-2.313502084836096
chr5	170116400	170117400	-3.449480199861928
chr5	170116500	170117500	-3.0912108485573637
chr5	170116600	170117600	-2.9810312938893837
chr5	170116700	170117700	-2.379571551040508
chr5	170116800	170117800	-1.920198884339605
chr5	170116900	170117900	-2.059687484360212
chr5	170117000	170118000	-1.532674268718105
chr5	170117100	170118100	-1.8282290410167024
chr5	170117200	170118200	-0.9697631200754132
chr5	170117300	170118300	-1.7255176235842629
chr5	170117400	170118400	-1.4612358141730863
chr5	170117500	170118500	-1.761870980508866
chr5	170117600	170118600	-2.5052083930059177
chr5	170117700	170118700	-2.455150087001912
chr5	170117800	170118800	-2.171224875119956
chr5	170117900	170118900	-1.9570199743558097
chr5	170118000	170119000	-2.2917735390459986
chr5	170118100	170119100	-2.228919367605457
chr5	170118200	170119200	-2.112943973277663
chr5	170118300	170119300	-1.3921268479082995
chr5	170118400	170119400	-1.289625174315431
chr5	170118500	170119500	-0.8174173391356816
chr5	170118600	170119600	-1.2619688171206316
chr5	170118700	170119700	-1.5696873223205952
chr5	170118800	170119800	-1.5730084216891431
chr5	170118900	170119900	-1.8175725825131623
chr5	170119000	170120000	-1.3300299697467683
chr5	170119100	170120100	-1.4148584643080797
chr5	170119200	170120200	-1.4123927224894584
chr5	170119300	170120300	-1.944237941601219
chr5	170119400	170120400	-1.7378864493835662
chr5	170119500	170120500	-1.9781616716074317
chr5	170119600	170120600	-1.3587672856670985
chr5	170119700	170120700	-1.0177192372134725
chr5	170119800	170120800	-1.3643383888319545
chr5	170119900	170120900	-0.9888777088845968
chr5	170120000	170121000	-1.290726658743617
chr5	170120100	170121100	-1.4830146960321908
chr5	170120200	170121200	-1.37643410917996
chr5	170120300	170121300	-0.2638091748353857
chr5	170120400	170121400	-1.3371390230610811
chr5	170120500	170121500	-0.7265028852204641
chr5	170120600	170121600	-0.7298523039232515
chr5	170120700	170121700	-0.5315878503598447
chr5	170120800	170121800	-0.7156590259342237
chr5	170120900	170121900	-0.9918069077477166
chr5	170121000	170122000	-0.916558559788593
chr5	170121100	170122100	-0.5451340241014394
chr5	170121200	170122200	-0.4582017183112002
chr5	170121300	170122300	-0.3826926159555243
chr5	170121400	170122400	0.321557480587011
chr5	170122000	170123000	1.0386453124706396
chr5	170122100	170123100	0.7516535449665359
chr5	170122200	170123200	-0.8634510831217452
chr5	170122300	170123300	-1.0263694467254902
chr5	170122400	170123400	-0.8657689654323627
chr5	170122500	170123500	-0.9010442413841316
chr5	170122600	170123600	-0.8872034303250051
chr5	170122700	170123700	-0.902332062099945
chr5	170122800	170123800	-0.6359776328478404
chr5	170122900	170123900	-0.5218404201454263
chr5	170123000	170124000	-0.9536420052743868
chr5	170123100	170124100	-1.0993903595145478
chr5	170123200	170124200	-0.13830111341806342
chr5	170123300	170124300	0.3669195231749362
chr5	170123400	170124400	0.3538783107238689
chr5	170123500	170124500	0.4879404612610414
chr5	170123600	170124600	0.5107594255298751
chr5	170123700	170124700	0.5560457373380724
chr5	170123800	170124800	0.8364759794296055
chr5	170123900	170124900	-1.1125233352071708
chr5	170124000	170125000	-1.7124582589203314
chr5	170124500	170125500	-1.6484524155774505
chr5	170124600	170125600	-0.8914500794288664
chr5	170124700	170125700	-0.9386962198802198
chr5	170124800	170125800	-0.9249722782043356
chr5	170124900	170125900	0.7656499769233357
chr5	170125000	170126000	1.4175926136952284
chr5	170125100	170126100	1.4051297630332338
chr5	170125200	170126200	1.7686055093305857
chr5	170125300	170126300	1.4913746046237868
chr5	170125400	170126400	0.3591353918215038
chr5	170125500	170126500	0.9211469244027604
chr5	170125600	170126600	0.7729525591953261
chr5	170125700	170126700	0.4869571198299858
chr5	170125800	170126800	-0.1134885613609822
chr5	170125900	170126900	-0.4346017437582743
chr5	170126000	170127000	-0.9228018065618004
chr5	170126100	170127100	-0.9825059611707562
chr5	170126200	170127200	-2.1347713580914456
chr5	170126300	170127300	-1.9415298178302864
chr5	170126400	170127400	-2.1517411393190096
chr5	170126500	170127500	-2.2635712371559875
chr5	170126600	170127600	-2.328266105973084
chr5	170126700	170127700	-2.056203136457086
chr5	170126800	170127800	-1.3754539856576902
chr5	170126900	170127900	-2.2586098254693345
chr5	170127000	170128000	-2.438933804276324
chr5	170127100	170128100	-3.1581813463739272
chr5	170127200	170128200	-3.1588527726087667
chr5	170127300	170128300	-3.6131429427347697
chr5	170127400	170128400	-3.0167720793750665
chr5	170127500	170128500	-3.3883780182749392
chr5	170127600	170128600	-3.598704450119693
chr5	170127700	170128700	-4.0419863021923526
chr5	170127800	170128800	-4.4967907195944345
chr5	170127900	170128900	-4.394924675071929
chr5	170128000	170129000	-4.275283491525019
chr5	170128100	170129100	-3.787051534618623
chr5	170128200	170129200	-3.2467541772592066
chr5	170128300	170129300	-3.0517128340998725
chr5	170128400	170129400	-2.791554093807316
chr5	170128500	170129500	-1.895410544493843
chr5	170128600	170129600	-2.5800138504029912
chr5	170128700	170129700	-1.3584748582106032
chr5	170128800	170129800	-1.2517489256977563
chr5	170128900	170129900	-1.7544175946278482
chr5	170129000	170130000	-2.2339259898893045
chr5	170129100	170130100	-2.2584994489794648
chr5	170129200	170130200	-2.484859678999956
chr5	170129300	170130300	-2.8586340533062167
chr5	170129400	170130400	-3.043309930106292
chr5	170129500	170130500	-3.113303999937881
chr5	170129600	170130600	-2.6876727377026786
chr5	170129700	170130700	-2.839867752626504
chr5	170129800	170130800	-2.628112580838757
chr5	170129900	170130900	-2.038497614901821
chr5	170130000	170131000	-1.5048006145204023
chr5	170130100	170131100	-1.5466189322153059
chr5	170130200	170131200	-1.2395779172251804
chr5	170130300	170131300	-0.9830877213396568
chr5	170130400	170131400	-0.8783874565923049
chr5	170130500	170131500	-0.8317815768217438
chr5	170130600	170131600	-1.0229493398071925
chr5	170130700	170131700	-0.9269200840185028
chr5	170130800	170131800	-1.1326485862746796
chr5	170130900	170131900	-1.2090176313624437
chr5	170131000	170132000	-1.2348006175440203
chr5	170131100	170132100	-1.1224656139020417
chr5	170131200	170132200	-1.0215890192174493
chr5	170131300	170132300	-1.202411481282552
chr5	170131400	170132400	-1.1641993255299772
chr5	170131500	170132500	-0.8057751119188572
chr5	170131600	170132600	-0.8413728597990912
chr5	170131700	170132700	-0.9421437095692222
chr5	170131800	170132800	-0.7341055685646882
chr5	170131900	170132900	-0.5407530746673026
chr5	170132000	170133000	-0.6428701206579118
chr5	170132100	170133100	-0.6670913727322816
chr5	170132200	170133200	-0.7738865027875311
chr5	170132300	170133300	-0.31639597824921384
chr5	170133500	170134500	-0.4167115350836662
chr5	170133600	170134600	-0.9737785689349658
chr5	170133700	170134700	-1.495448383469096
chr5	170133800	170134800	-1.4511800100836068
chr5	170133900	170134900	-1.5598647305037934
chr5	170134000	170135000	-1.4644372273002322
chr5	170134100	170135100	-1.031843437833445
chr5	170134200	170135200	-0.6408107267871639
chr5	170134300	170135300	-1.2534866222753502
chr5	170134400	170135400	-2.001758806145588
chr5	170135300	170136300	-0.6732978321536817
chr5	170135400	170136400	-1.1434786107219808
chr5	170135500	170136500	-1.93226436653227
chr5	170135600	170136600	-2.0295498002557544
chr5	170135700	170136700	-2.1282160333736297
chr5	170135800	170136800	-2.6214588687651315
chr5	170135900	170136900	-2.207620709786607
chr5	170136000	170137000	-1.7647782609118448
chr5	170136100	170137100	-1.4836849186739007
chr5	170136200	170137200	-2.040082970558968
chr5	170136300	170137300	-1.606104868446271
chr5	170136400	170137400	-0.4899736324890985
chr5	170136500	170137500	0.7400319447526057
chr5	170136600	170137600	1.2900749141038332
chr5	170138700	170139700	-3.7770999882884895
chr5	170138800	170139800	-4.415719325937799
chr5	170138900	170139900	-4.8713047567762215
chr5	170139000	170140000	-4.097508703590607
chr5	170139100	170140100	-3.7916327219822232
chr5	170139200	170140200	-3.3095239619358425
chr5	170139300	170140300	-3.370560900028581
chr5	170139400	170140400	-3.223867342914667
chr5	170139500	170140500	-2.6530943780435114
chr5	170139600	170140600	-2.3481329886843167
chr5	170139700	170140700	-2.7436704917629493
chr5	170139800	170140800	-2.3064975025368093
chr5	170139900	170140900	-1.7316605544457069
chr5	170140000	170141000	-1.6364867941451697
chr5	170140100	170141100	-1.5126596249578348
chr5	170140200	170141200	-1.799962317996242
chr5	170140300	170141300	-1.6241317422530426
chr5	170140400	170141400	-0.8504144560753686
chr5	170140500	170141500	-0.3387438137854884
chr5	170140600	170141600	0.021769688745327725
chr5	170140700	170141700	0.07566193321804167
chr5	170140800	170141800	0.7060424673678793
chr5	170140900	170141900	1.14423775995485
chr5	170141000	170142000	0.9690236669580721
chr5	170141100	170142100	1.0921762366158836
chr5	170141200	170142200	1.0328503440571797
chr5	170141300	170142300	0.9090161962790646
chr5	170141400	170142400	0.5826072402554382
chr5	170141500	170142500	0.3559120351493528
chr5	170141600	170142600	0.2752847782211613
chr5	170141700	170142700	1.1706577796508941
chr5	170141800	170142800	1.0005563406619096
chr5	170141900	170142900	0.6787283505637608
chr5	170142000	170143000	0.614668826119086
chr5	170142100	170143100	0.3394409868933646
chr5	170142200	170143200	0.6293348500374405
chr5	170142300	170143300	0.7071238075486226
chr5	170142400	170143400	1.3240170007019918
chr5	170142500	170143500	0.7696937001021075
chr5	170142600	170143600	0.30772399980632226
chr5	170142700	170143700	0.03259902004679941
chr5	170142800	170143800	-0.2379240723204517
chr5	170142900	170143900	-0.1700899255465339
chr5	170143000	170144000	-0.06436021783818435
chr5	170143100	170144100	0.21662866415150064
chr5	170143200	170144200	0.3924387564696295
chr5	170143300	170144300	0.5034865074315072
chr5	170143400	170144400	0.2232306634890036
chr5	170143500	170144500	0.7922475912571358
chr5	170143600	170144600	0.7330163237107812
chr5	170143700	170144700	0.006394126233584535
chr5	170143800	170144800	0.07131311492230923
chr5	170143900	170144900	-0.1115055934885573
chr5	170144000	170145000	-0.4804686904192977
chr5	170144100	170145100	-0.5663436176765491
chr5	170144200	170145200	-1.3797664297592678
chr5	170144300	170145300	-1.2434114701725536
chr5	170144400	170145400	-1.3162127035529891
chr5	170144500	170145500	-1.7580574306549663
chr5	170144600	170145600	-1.6703347497471146
chr5	170144700	170145700	-1.2664465664581441
chr5	170144800	170145800	-1.4154035312813391
chr5	170144900	170145900	-1.2425673140704678
chr5	170145000	170146000	-0.9755826486607239
chr5	170145100	170146100	-1.3935245650546155
chr5	170145200	170146200	-0.6170813988754129
chr5	170145300	170146300	-0.9102358854881766
chr5	170145400	170146400	-0.9332225676024798
chr5	170145500	170146500	-1.028265589394326
chr5	170145600	170146600	-0.716407271079216
chr5	170145700	170146700	-0.05214487989751626
chr5	170145800	170146800	0.4272218130084595
chr5	170145900	170146900	0.2024945758313514
chr5	170146000	170147000	0.575155281016114
chr5	170146100	170147100	0.4953222552893036
chr5	170146200	170147200	0.08473553889914695
chr5	170146300	170147300	-0.27950745511318537
chr5	170146400	170147400	-0.4213693733764101
chr5	170146500	170147500	-0.32526108009927746
chr5	170146600	170147600	-0.3441050459876387
chr5	170146700	170147700	-0.7343040214196466
chr5	170146800	170147800	-1.1208894008497932
chr5	170146900	170147900	-1.2509193617184795
chr5	170147000	170148000	-1.8655067396667349
chr5	170147100	170148100	-2.0585206090135064
chr5	170148300	170149300	1.3763908023048832
chr5	170148400	170149400	1.5002519658179216
chr5	170148500	170149500	1.7442900295210553
chr5	170148600	170149600	2.082199220913759
chr5	170148700	170149700	2.364071429434167
chr5	170148800	170149800	2.4539826010049093
chr5	170148900	170149900	2.3365924420139463
chr5	170149000	170150000	2.808839756278813
chr5	170149100	170150100	2.475110966393252
chr5	170150200	170151200	0.4152564642978628
chr5	170150300	170151300	0.6257412281634382
chr5	170150400	170151400	0.7345350265263609
chr5	170150500	170151500	1.1535082660361529
chr5	170150600	170151600	1.5322513887584532
chr5	170150700	170151700	0.964460646585404
chr5	170150800	170151800	1.3146284885780268
chr5	170150900	170151900	1.3279895627522122
chr5	170151300	170152300	0.7272744778025996
chr5	170151400	170152400	0.4279548972279432
chr5	170151500	170152500	0.3377700605997194
chr5	170151600	170152600	0.20382896700558525
chr5	170151700	170152700	0.2233073645880823
chr5	170151800	170152800	0.3451008007924496
chr5	170151900	170152900	0.5194919548855381
chr5	170152000	170153000	0.9378619867091015
chr5	170152100	170153100	1.08554677859449
chr5	170152200	170153200	0.9930570719112904
chr5	170152300	170153300	0.8350814066722787
chr5	170152400	170153400	1.2647202546521312
chr5	170152500	170153500	1.1588013767293712
chr5	170152600	170153600	1.5222665139675666
chr5	170152700	170153700	1.5952978394840869
chr5	170152800	170153800	1.5878452089458004
chr5	170152900	170153900	1.6636280486987378
chr5	170153000	170154000	1.1170778308906915
chr5	170153100	170154100	1.1553926622581612
chr5	170153200	170154200	0.8942387679332722
chr5	170153300	170154300	0.9888441649567478
chr5	170153800	170154800	1.2916512912886418
chr5	170153900	170154900	1.1989374449534318
chr5	170154000	170155000	0.9234719661310796
chr5	170154100	170155100	0.7387702882104096
chr5	170154200	170155200	0.6886740923777109
chr5	170154300	170155300	0.6493843154522347
chr5	170154400	170155400	0.19151416006517072
chr5	170154500	170155500	0.08869939919191779
chr5	170154600	170155600	0.4189623505728503
chr5	170154700	170155700	-0.264596780475238
chr5	170154900	170155900	-0.1400523856699768
chr5	170155000	170156000	0.10310496688820356
chr5	170155300	170156300	-0.4246328550922149
chr5	170155400	170156400	0.2990620259985863
chr5	170155500	170156500	-0.1680825576815769
chr5	170155600	170156600	-1.1756132665050352
chr5	170155700	170156700	-0.6699015180352761
chr5	170155800	170156800	-0.4233387586455595
chr5	170155900	170156900	-0.08433936400107221
chr5	170156000	170157000	-0.2433578152578764
chr5	170156100	170157100	-0.008208241625261977
chr5	170156200	170157200	-0.22450185299529105
chr5	170156300	170157300	0.9071404621785886
chr5	170156400	170157400	0.9539388038307208
chr5	170156500	170157500	1.82873434972799
chr5	170156600	170157600	1.8516529055503117
chr5	170156700	170157700	1.7586195749790898
chr5	170156800	170157800	1.0481758719634715
chr5	170156900	170157900	1.3423160546501358
chr5	170157000	170158000	1.7971285171875624
chr5	170157100	170158100	1.8982673162615558
chr5	170157200	170158200	1.4708370748142572
chr5	170157300	170158300	0.9981953638336752
chr5	170157400	170158400	1.2936084896284363
chr5	170157500	170158500	0.4227211510630857
chr5	170157600	170158600	0.9206559930148246
chr5	170157700	170158700	0.9740926052005392
chr5	170157800	170158800	1.109245900271283
chr5	170157900	170158900	0.6183914140650972
chr5	170158000	170159000	0.25599668562689654
chr5	170158100	170159100	0.3701148415039436
chr5	170158200	170159200	0.96726883197616
chr5	170158300	170159300	0.9860675201844468
chr5	170158400	170159400	0.6881569402594068
chr5	170158500	170159500	1.4135693381477417
chr5	170158600	170159600	0.9606339445675061
chr5	170158700	170159700	0.7408078134935269
chr5	170158800	170159800	1.4181890853374992
chr5	170158900	170159900	1.2293684981957669
chr5	170159300	170160300	-0.42230309162962976
chr5	170159400	170160400	-1.3654944855630522
chr5	170159600	170160600	-1.1370364064135041
chr5	170159700	170160700	-1.4348067493124363
chr5	170159800	170160800	-1.5738404854789567
chr5	170159900	170160900	-1.579036953894878
chr5	170160000	170161000	-1.4228674539747204
chr5	170160100	170161100	-0.8978444190923044
chr5	170160200	170161200	-1.2525706148047742
chr5	170160300	170161300	-0.5643656483965923
chr5	170160400	170161400	0.5636786195045528
chr5	170160900	170161900	-1.4226333501973782
chr5	170161000	170162000	-1.949727627741671
chr5	170161100	170162100	-1.8205963974706003
chr5	170161200	170162200	-1.2452588401748321
chr5	170161300	170162300	-1.4661877311355014
chr5	170161400	170162400	-1.9170183435814776
chr5	170161500	170162500	-1.7190049431861585
chr5	170161600	170162600	-0.9617325197040488
chr5	170161700	170162700	-0.7746004350992479
chr5	170161800	170162800	0.3111165395891157
chr5	170161900	170162900	0.38479335175446794
chr5	170162000	170163000	1.0611145654386183
chr5	170162100	170163100	1.0417811770989422
chr5	170162200	170163200	0.5691517398973022
chr5	170162300	170163300	0.5329113315937243
chr5	170162400	170163400	1.2788626642627428
chr5	170162500	170163500	0.7419383510472299
chr5	170162600	170163600	0.7134369688684894
chr5	170162700	170163700	0.2373286288630635
chr5	170162800	170163800	-0.2792041195213286
chr5	170162900	170163900	0.16492803218109034
chr5	170163000	170164000	0.05018234640196574
chr5	170163100	170164100	0.16623119990532667
chr5	170163200	170164200	0.3028982850050688
chr5	170163300	170164300	0.6060794675198635
chr5	170163400	170164400	0.20108858078838493
chr5	170163500	170164500	0.6103073871839353
chr5	170163600	170164600	-0.09390939361001213
chr5	170163700	170164700	0.5570185074290567
chr5	170163800	170164800	0.5364673178488301
chr5	170163900	170164900	0.6652102795884277
chr5	170164000	170165000	0.7757353863187832
chr5	170164100	170165100	-0.054847300091149714
chr5	170164200	170165200	0.2430091486024613
chr5	170164300	170165300	0.37215008861116455
chr5	170164400	170165400	0.5257777328369978
chr5	170164500	170165500	0.6159383740333795
chr5	170164600	170165600	0.8466065648816715
chr5	170164700	170165700	0.8940028543097717
chr5	170165800	170166800	-0.3450559134457949
chr5	170165900	170166900	0.2989118476611068
chr5	170166000	170167000	0.6563208657432688
chr5	170166100	170167100	0.2830690144350622
chr5	170166200	170167200	0.3658316239658969
chr5	170166300	170167300	-0.6059404692450436
chr5	170166400	170167400	-0.4455371950119023
chr5	170166500	170167500	-0.6652273131819699
chr5	170166600	170167600	-1.079713129870711
chr5	170166700	170167700	-0.8218543715447064
chr5	170166800	170167800	-0.8926194187743981
chr5	170166900	170167900	-0.9059163033283754
chr5	170167000	170168000	-0.7362154569044682
chr5	170167100	170168100	-0.6176118909444157
chr5	170167200	170168200	-1.1965016767720869
chr5	170168500	170169500	1.5840249357104277
chr5	170168600	170169600	1.3197020774261636
chr5	170168700	170169700	1.3645503162736616
chr5	170168800	170169800	1.4150162513728723
chr5	170168900	170169900	1.2504197343463963
chr5	170169000	170170000	1.1620456011711784
chr5	170169100	170170100	1.1018348830164981
chr5	170169200	170170200	1.416187900173376
chr5	170169300	170170300	1.2467600200011029
chr5	170169400	170170400	1.02773830922551
chr5	170169500	170170500	0.9489289933010178
chr5	170169600	170170600	1.0327598940098441
chr5	170169700	170170700	1.0002213971523233
chr5	170170500	170171500	0.5097923446954934
chr5	170170600	170171600	0.7860238139675675
chr5	170170700	170171700	0.8256870289376931
chr5	170171700	170172700	0.9204277917204208
chr5	170171800	170172800	1.1427281658682336
chr5	170171900	170172900	0.4851837294086526
chr5	170172000	170173000	-0.099750096052298
chr5	170172100	170173100	0.15544584383711385
chr5	170172200	170173200	0.6945605798782467
chr5	170172300	170173300	0.6078922993931084
chr5	170172400	170173400	0.414356103257788
chr5	170172500	170173500	0.627809881524234
chr5	170172600	170173600	0.7303546543628407
chr5	170172700	170173700	0.3388028506266491
chr5	170172800	170173800	0.4126303335369906
chr5	170172900	170173900	0.2447136163101975
chr5	170173000	170174000	0.8804103035317492
chr5	170173100	170174100	0.7601247211298247
chr5	170173200	170174200	-0.25986425208299996
chr5	170173300	170174300	0.0995474302112028
chr5	170173400	170174400	-0.023209052378396475
chr5	170173500	170174500	-0.3561361077053302
chr5	170173600	170174600	-0.2357021117677441
chr5	170173700	170174700	-0.5439957179222003
chr5	170173800	170174800	-0.8500056491988915
chr5	170173900	170174900	-0.6544330080559883
chr5	170174000	170175000	-0.9847699650118964
chr5	170174100	170175100	-1.7505392572301637
chr5	170174200	170175200	-1.5377395330230623
chr5	170174300	170175300	-2.0083713715590488
chr5	170174400	170175400	-1.824194754662708
chr5	170174500	170175500	-1.75247041583639
chr5	170175600	170176600	1.4558532535193365
chr5	170175700	170176700	1.624023628044192
chr5	170175800	170176800	1.4919501476179264
chr5	170175900	170176900	0.32944830756650395
chr5	170176000	170177000	-0.11232267100059454
chr5	170176100	170177100	0.5225137509072464
chr5	170176200	170177200	0.31934995356188833
chr5	170176300	170177300	0.5860508950921587
chr5	170176400	170177400	0.5063328131309278
chr5	170176500	170177500	0.562499509943336
chr5	170176600	170177600	0.4272459418636193
chr5	170176700	170177700	-0.10926502120996716
chr5	170176800	170177800	-0.10048349608046303
chr5	170176900	170177900	0.3997560502844428
chr5	170177000	170178000	0.47249066215940866
chr5	170177100	170178100	0.0448191205055127
chr5	170177200	170178200	0.4623772201835628
chr5	170177300	170178300	0.4799541584286058
chr5	170177400	170178400	0.6925266260282871
chr5	170177500	170178500	0.4432999930046579
chr5	170177600	170178600	0.300913192498098
chr5	170178800	170179800	-0.15483521236946127
chr5	170178900	170179900	0.3367606548689589
chr5	170179500	170180500	0.7639839195158118
chr5	170179600	170180600	0.3871506313029552
chr5	170179700	170180700	0.4729490802877464
chr5	170179800	170180800	0.1990964905721035
chr5	170179900	170180900	-0.17091353916854293
chr5	170180000	170181000	-0.050417231598773836
chr5	170180100	170181100	-1.3555026988120622
chr5	170180200	170181200	-1.334109427883147
chr5	170180300	170181300	-1.0414965000546543
chr5	170180400	170181400	-1.582894306593606
chr5	170180500	170181500	-1.2775774448011368
chr5	170180600	170181600	-0.7667521572133528
chr5	170180700	170181700	-0.8752362219952676
chr5	170180800	170181800	-1.039790203822074
chr5	170180900	170181900	-0.7496333971567136
chr5	170181000	170182000	-0.8930386789413939
chr5	170181100	170182100	-0.07859853496659831
chr5	170181200	170182200	0.05983990139931235
chr5	170181300	170182300	-0.6820796683133986
chr5	170181400	170182400	-0.8157893787092917
chr5	170181500	170182500	-0.6579276955248017
chr5	170181600	170182600	-1.0997323999957114
chr5	170181700	170182700	-1.8853416585798453
chr5	170181800	170182800	-1.8288200302534563
chr5	170181900	170182900	-1.784831658852291
chr5	170182000	170183000	-1.752472648209987
chr5	170182100	170183100	-1.9040140883937304
chr5	170182200	170183200	-2.2925784448952404
chr5	170182300	170183300	-1.6471850593052777
chr5	170182400	170183400	-1.1281226299888192
chr5	170182500	170183500	-1.1082708900792546
chr5	170182600	170183600	-1.3665107778191126
chr5	170182700	170183700	-0.3973738639848149
chr5	170182800	170183800	-0.004649989063663541
chr5	170182900	170183900	-0.0973700769593071
chr5	170183000	170184000	0.24661137217827545
chr5	170183100	170184100	0.3920557151188075
chr5	170183200	170184200	1.359091163353987
chr5	170183300	170184300	1.4487178041573539
chr5	170183400	170184400	1.0407555209317072
chr5	170183500	170184500	1.0363007883683424
chr5	170183600	170184600	1.4445333096691615
chr5	170183700	170184700	1.0991362239988391
chr5	170183800	170184800	1.2534033221846284
chr5	170183900	170184900	1.3796338644515418
chr5	170184000	170185000	1.4008454884901058
chr5	170184100	170185100	1.7014040875046148
chr5	170184200	170185200	1.2933146721277633
chr5	170184300	170185300	1.3057848731550101
chr5	170184400	170185400	1.2098048928553111
chr5	170184500	170185500	1.154235620498344
chr5	170184600	170185600	1.2097142422828089
chr5	170184700	170185700	1.1402851993942955
chr5	170184800	170185800	0.7141901644754262
chr5	170184900	170185900	0.7823642598016068
chr5	170186400	170187400	-1.5271067741193656
chr5	170186500	170187500	-1.7056716050780585
chr5	170186600	170187600	-1.3324455961811787
chr5	170186700	170187700	-1.0628735139947365
chr5	170186800	170187800	-0.4478990034513798
chr5	170186900	170187900	0.2297052236640145
chr5	170187000	170188000	-0.39292648538127306
chr5	170187100	170188100	-0.21905056998030525
chr5	170187200	170188200	-0.04004343497393905
chr5	170187300	170188300	0.8000958996673326
chr5	170187400	170188400	0.5676576578468189
chr5	170187500	170188500	0.7513689573096566
chr5	170187600	170188600	1.2133690482775232
chr5	170187700	170188700	1.4088732306939238
chr5	170187800	170188800	0.5922387238436023
chr5	170187900	170188900	0.038598335301198834
chr5	170188000	170189000	0.46779178710606206
chr5	170188100	170189100	0.9036444133090402
chr5	170188200	170189200	0.9218862179075348
chr5	170188300	170189300	1.2775162172427803
chr5	170188400	170189400	1.4198165823987994
chr5	170188500	170189500	1.9122931442896485
chr5	170188600	170189600	1.51889423324355
chr5	170188700	170189700	0.8999683005693827
chr5	170188800	170189800	1.1338833797557557
chr5	170188900	170189900	1.1422159699997896
chr5	170189000	170190000	0.82295782055045
chr5	170189100	170190100	0.22516965901015568
chr5	170189200	170190200	0.5721409860089302
chr5	170189300	170190300	0.11866914421353955
chr5	170189400	170190400	0.08162438021235058
chr5	170189500	170190500	-0.6471793239803976
chr5	170191300	170192300	-0.5554828728433687
chr5	170191400	170192400	-1.1219228310978435
chr5	170191500	170192500	-1.8159527802967832
chr5	170191600	170192600	-1.317710397755557
chr5	170191700	170192700	-2.2128994990795423
chr5	170191800	170192800	-1.6679647117713483
chr5	170191900	170192900	-1.2055386495480922
chr5	170192000	170193000	-1.3172346947356004
chr5	170192100	170193100	-1.1096271247694565
chr5	170192200	170193200	-0.2472923136353904
chr5	170192300	170193300	-0.11770021985727624
chr5	170192400	170193400	0.4884100016096583
chr5	170192500	170193500	1.2590428047456472
chr5	170192600	170193600	1.3365765221502175
chr5	170192700	170193700	2.39807421976846
chr5	170192800	170193800	1.9596101716096888
chr5	170192900	170193900	2.122352675326172
chr5	170193000	170194000	2.7760905413104338
chr5	170193100	170194100	2.4852543160765754
chr5	170193200	170194200	1.92669520017227
chr5	170193300	170194300	1.609082424756225
chr5	170193400	170194400	1.3843536892721136
chr5	170193500	170194500	1.3383095860828231
chr5	170193600	170194600	0.2961150877276849
chr5	170193700	170194700	-0.02266976124005469
chr5	170193800	170194800	-0.05392062621073123
chr5	170193900	170194900	-0.17729922157588007
chr5	170194000	170195000	-1.419900361046858
chr5	170194100	170195100	-1.220042795464464
chr5	170194200	170195200	-0.6354893595566875
chr5	170194300	170195300	-0.6152754772184085
chr5	170194400	170195400	-0.5264934569906281
chr5	170194500	170195500	-0.742310124679092
chr5	170194600	170195600	-0.1852378478175594
chr5	170194700	170195700	-0.3115132302473823
chr5	170194800	170195800	-0.9498745538853692
chr5	170194900	170195900	-2.0738331337789844
chr5	170195000	170196000	-1.055786122167575
chr5	170195100	170196100	-0.9334228834792456
chr5	170195200	170196200	-1.3322810231041873
chr5	170195300	170196300	-1.064512007903081
chr5	170195400	170196400	-0.697801176382664
chr5	170195500	170196500	-0.5601117365059941
chr5	170195600	170196600	-0.4194546165226048
chr5	170195700	170196700	0.379512574255952
chr5	170195800	170196800	1.1826499843634952
chr5	170195900	170196900	1.8296068449244176
chr5	170196000	170197000	1.7010598023079493
chr5	170196100	170197100	1.5019729305344038
chr5	170196200	170197200	1.651366396972483
chr5	170196300	170197300	1.4133258394358346
chr5	170196400	170197400	1.7062795133506992
chr5	170196500	170197500	1.6682221717079395
chr5	170196600	170197600	1.5700957112071687
chr5	170196700	170197700	1.43364489341394
chr5	170196800	170197800	1.1502613688865828
chr5	170196900	170197900	1.1511347138382948
chr5	170197000	170198000	1.1407767130228574
chr5	170197100	170198100	1.1714439736443305
chr5	170197200	170198200	1.1826812102179427
chr5	170197300	170198300	1.0265336635310784
chr5	170197400	170198400	0.4223666986431725
chr5	170198500	170199500	-0.51839963386234
chr5	170198600	170199600	-0.3984309686763599
chr5	170198700	170199700	-0.5142822081818095
chr5	170198800	170199800	-0.4988620707750807
chr5	170198900	170199900	-0.5693421353220237
chr5	170199000	170200000	-0.6687317506463193
chr5	170199100	170200100	-0.5874605054756543
chr5	170199200	170200200	-1.461966913064907
chr5	170199300	170200300	-1.1310222334248052
chr5	170199400	170200400	-0.1047502802911912
chr5	170199500	170200500	-0.08890466342963188
chr5	170199600	170200600	-0.028381732257367745
chr5	170199700	170200700	0.3248857349781368
chr5	170199800	170200800	-0.1926302376660122
chr5	170199900	170200900	-0.3517248967189058
chr5	170200000	170201000	-0.11113645784437945
chr5	170200100	170201100	-0.11446937893956592
chr5	170200200	170201200	0.9157244438801874
chr5	170200300	170201300	1.0595265495803057
chr5	170200400	170201400	0.7523291704872652
chr5	170200500	170201500	0.9631771653305584
chr5	170200600	170201600	0.9651557986368868
chr5	170200700	170201700	0.4926429060993405
chr5	170200800	170201800	0.8243783095523667
chr5	170200900	170201900	0.9753415667909427
chr5	170201000	170202000	0.4186270849566394
chr5	170201100	170202100	0.3263387993980334
chr5	170201200	170202200	-0.3834620362904071
chr5	170201300	170202300	-0.8707807389941387
chr5	170201400	170202400	-0.6532656451040759
chr5	170201500	170202500	-1.0991299215534285
chr5	170201600	170202600	-1.237895364075284
chr5	170201700	170202700	-0.3690751801725165
chr5	170201800	170202800	-0.2441532119793593
chr5	170201900	170202900	0.0020137130736453076
chr5	170202000	170203000	0.5573761644038836
chr5	170202100	170203100	0.6411096159486238
chr5	170202200	170203200	0.9180020914086428
chr5	170202300	170203300	1.3489293858350324
chr5	170202400	170203400	1.1485184525395915
chr5	170203000	170204000	1.0302939793135923
chr5	170203100	170204100	1.3748159771926889
chr5	170203200	170204200	0.944896164433372
chr5	170203300	170204300	0.7470913548278844
chr5	170203400	170204400	1.0141037291230273
chr5	170203500	170204500	1.0277933438709193
chr5	170203600	170204600	1.1173997489884522
chr5	170203700	170204700	1.2507303514085997
chr5	170203800	170204800	0.6436899146490782
chr5	170203900	170204900	0.366387090735733
chr5	170204000	170205000	0.4918788970027782
chr5	170204100	170205100	0.17577176460928212
chr5	170204200	170205200	0.5683739497220797
chr5	170204300	170205300	0.8066313232116786
chr5	170204400	170205400	0.26975861361083997
chr5	170204500	170205500	0.7209798141675567
chr5	170204600	170205600	0.527675184228819
chr5	170204700	170205700	0.4839087875651623
chr5	170204800	170205800	0.5100399564026327
chr5	170204900	170205900	0.11459520551685215
chr5	170205000	170206000	0.20366079175053858
chr5	170205100	170206100	0.7149379083325509
chr5	170205200	170206200	0.5761356417916489
chr5	170205300	170206300	0.3190724253002181
chr5	170205400	170206400	0.3126078696760756
chr5	170205500	170206500	-0.21137374950055773
chr5	170205600	170206600	-0.2455815800421273
chr5	170205700	170206700	0.08731801971521891
chr5	170205800	170206800	0.2856188265937606
chr5	170205900	170206900	0.62351329141499
chr5	170206000	170207000	0.4236106682860631
chr5	170206100	170207100	0.21924088808690087
chr5	170206200	170207200	0.4621355919092048
chr5	170206300	170207300	0.3332305834184773
chr5	170206400	170207400	0.4567654989482413
chr5	170206500	170207500	0.8489402282602209
chr5	170206600	170207600	1.1547599472998793
chr5	170206700	170207700	0.8703519586114487
chr5	170206800	170207800	0.9696424867036092
chr5	170206900	170207900	0.6670753291235209
chr5	170207000	170208000	1.0490272656748447
chr5	170207100	170208100	0.6833429122663621
chr5	170207200	170208200	0.3116996755122265
chr5	170207300	170208300	0.4908587361813475
chr5	170207400	170208400	0.42279601262170097
chr5	170207500	170208500	0.3927549053207597
chr5	170207600	170208600	0.6358348860872954
chr5	170207700	170208700	0.33849134154340044
chr5	170207800	170208800	0.21370922824487973
chr5	170207900	170208900	0.5822186298736639
chr5	170209000	170210000	-1.5307402190173294
chr5	170209100	170210100	-0.8869285186005891
chr5	170209200	170210200	0.3565566574752951
chr5	170209300	170210300	0.18272720958071026
chr5	170209400	170210400	0.8735974440705009
chr5	170209500	170210500	0.3672865112526547
chr5	170209600	170210600	-0.9515716145666012
chr5	170209700	170210700	-1.2517361546585586
chr5	170209800	170210800	-1.3275976994835843
chr5	170209900	170210900	-1.8832977431106608
chr5	170210000	170211000	-2.32033925302967
chr5	170210100	170211100	-2.0807259160100613
chr5	170210200	170211200	-2.6936318474910785
chr5	170210300	170211300	-2.1121974931898038
chr5	170210400	170211400	-1.940715859345412
chr5	170210500	170211500	-1.4510875702546868
chr5	170210600	170211600	-1.0734301504561468
chr5	170210700	170211700	-1.3299237120516
chr5	170210800	170211800	-1.1935623407373677
chr5	170210900	170211900	-0.797131215767379
chr5	170211000	170212000	-0.4900279382912928
chr5	170211100	170212100	-0.5430552370108794
chr5	170211200	170212200	-0.09138572157557052
chr5	170211300	170212300	-0.3982474413971992
chr5	170211400	170212400	-0.420295087836712
chr5	170211500	170212500	-0.8105668853646091
chr5	170211600	170212600	-0.5621854247315403
chr5	170211700	170212700	-0.2659102244201936
chr5	170211800	170212800	-0.6513196383014068
chr5	170211900	170212900	-0.7253540572541097
chr5	170212000	170213000	-0.6950720457940194
chr5	170212100	170213100	-0.9029483853402752
chr5	170212200	170213200	-1.843497692712876
chr5	170212300	170213300	-2.0084683157261685
chr5	170212400	170213400	-2.2963270861848297
chr5	170212500	170213500	-1.929649965437905
chr5	170212600	170213600	-2.01497875204531
chr5	170212700	170213700	-1.8096128423661264
chr5	170212800	170213800	-1.5385960409639792
chr5	170212900	170213900	-1.3951701310168891
chr5	170213800	170214800	-2.2969127858746394
chr5	170215300	170216300	-1.5352286713111818
chr5	170215400	170216400	-1.6620423460551617
chr5	170215500	170216500	-2.3214570535739742
chr5	170215600	170216600	-2.608166233400921
chr5	170215700	170216700	-2.9583177923960475
chr5	170215800	170216800	-3.284223910602284
chr5	170215900	170216900	-3.0677150001286035
chr5	170216000	170217000	-2.973098251747994
chr5	170216100	170217100	-2.7555471357964274
chr5	170216200	170217200	-1.7284672861584842
chr5	170216300	170217300	-2.5645546987520063
chr5	170216400	170217400	-1.7365846714315276
chr5	170216500	170217500	-0.5538985063625125
chr5	170216600	170217600	0.00033842246977630337
chr5	170216700	170217700	-0.05201019711191678
chr5	170216800	170217800	0.039258812130356216
chr5	170216900	170217900	-0.041468560046980615
chr5	170217000	170218000	-0.04901540488750195
chr5	170217100	170218100	-0.2560695205881274
chr5	170217200	170218200	-0.20614117022200196
chr5	170217300	170218300	0.5230804840501897
chr5	170217400	170218400	0.04065280716907885
chr5	170217500	170218500	-0.24002867241366435
chr5	170218300	170219300	-0.09187893186113058
chr5	170218400	170219400	-0.2693232951763319
chr5	170218500	170219500	-0.5164926558058723
chr5	170218600	170219600	-0.4942125773823182
chr5	170218700	170219700	0.1147323289666985
chr5	170218800	170219800	0.13257144931053924
chr5	170218900	170219900	-0.1607004628855733
chr5	170219000	170220000	0.3461347185716028
chr5	170220100	170221100	1.8455710447976617
chr5	170220200	170221200	1.8492307272669881
chr5	170220300	170221300	2.019949477158121
chr5	170220400	170221400	1.3119838553596015
chr5	170220500	170221500	1.2725840556198569
chr5	170220600	170221600	1.1885827781503044
chr5	170220700	170221700	0.5984459428780579
chr5	170220800	170221800	0.1564641710486325
chr5	170220900	170221900	-0.1997759887831088
chr5	170221000	170222000	-0.40696739625031847
chr5	170221100	170222100	-1.0980057429217442
chr5	170221200	170222200	-1.1548339225078323
chr5	170221300	170222300	-0.99416657624338
chr5	170221400	170222400	-0.7924307188396998
chr5	170221500	170222500	-1.025455768593902
chr5	170221600	170222600	-1.6016354524515315
chr5	170221700	170222700	-1.0828618978531976
chr5	170221800	170222800	-0.8735731557112753
chr5	170221900	170222900	0.2429865408255399
chr5	170222000	170223000	0.3687612934575625
chr5	170222100	170223100	0.2423511817845533
chr5	170222200	170223200	0.02594171352995612
chr5	170222300	170223300	-0.5214733025665379
chr5	170222400	170223400	-1.2257260219111332
chr5	170222500	170223500	-1.2599263572429888
chr5	170222600	170223600	0.021673191946050187
chr5	170222700	170223700	-0.34213999236709497
chr5	170222800	170223800	-0.38262582247449195
chr5	170222900	170223900	-0.7523018136677622
chr5	170223000	170224000	-0.6317787019028351
chr5	170223100	170224100	-0.4300551576006948
chr5	170223200	170224200	-0.3930457793982095
chr5	170223300	170224300	-0.0016952601724723034
chr5	170223400	170224400	0.6386462072391668
chr5	170223500	170224500	0.8545346217500398
chr5	170223600	170224600	0.06562916011430206
chr5	170223700	170224700	0.2087162033553982
chr5	170223800	170224800	0.541390961823873
chr5	170223900	170224900	-0.2692367162997998
chr5	170224000	170225000	-0.4164594215218697
chr5	170224100	170225100	-0.3297219375149463
chr5	170224200	170225200	-0.3722865412510004
chr5	170224300	170225300	-0.646906179353304
chr5	170224400	170225400	-0.9900165709262
chr5	170224500	170225500	-1.059764324194996
chr5	170224600	170225600	-1.2955976648377228
chr5	170224700	170225700	-0.7745398188045629
chr5	170224800	170225800	-0.9553549831160628
chr5	170224900	170225900	-0.5296027202880167
chr5	170225000	170226000	-0.8953805664690482
chr5	170225100	170226100	-0.98144142277008
chr5	170225200	170226200	-0.3657171020342249
chr5	170225300	170226300	-0.01904213789832069
chr5	170225400	170226400	0.7418192974888029
chr5	170225500	170226500	1.1706166285138946
chr5	170225600	170226600	1.7507708659551684
chr5	170225700	170226700	1.8134266494235467
chr5	170225800	170226800	1.7475731642134718
chr5	170225900	170226900	1.9692295208858897
chr5	170226000	170227000	2.726335372022975
chr5	170226100	170227100	3.028765037094515
chr5	170226200	170227200	2.4730226882675748
chr5	170226300	170227300	2.385339633203504
chr5	170226400	170227400	2.142331470804493
chr5	170226500	170227500	2.227170972913409
chr5	170226600	170227600	1.7668626699318
chr5	170226700	170227700	1.7990088563164186
chr5	170226800	170227800	1.9924926509411875
chr5	170226900	170227900	1.8829411138156933
chr5	170227000	170228000	2.1080668530633657
chr5	170227100	170228100	2.1007896086716475
chr5	170227200	170228200	2.5726376894983822
chr5	170227300	170228300	2.620760442488789
chr5	170227400	170228400	2.4589864400376307
chr5	170227500	170228500	2.3554862816335973
chr5	170227600	170228600	2.60332702203516
chr5	170227700	170228700	2.4399167071264007
chr5	170227800	170228800	2.4959222418062263
chr5	170227900	170228900	2.6199828285833857
chr5	170228000	170229000	1.9888667489876173
chr5	170228100	170229100	1.7723824323330268
chr5	170228200	170229200	1.753652454464382
chr5	170228300	170229300	1.5652420981501065
chr5	170228400	170229400	1.3205623938689577
chr5	170228500	170229500	1.1508133801370048
chr5	170228600	170229600	0.9577576867383976
chr5	170228700	170229700	0.9257919347406768
chr5	170228800	170229800	1.0404367286933074
chr5	170228900	170229900	1.4362401127679012
chr5	170229000	170230000	1.5831674408027512
chr5	170229100	170230100	1.7385295101294842
chr5	170229200	170230200	1.5451305591947566
chr5	170229300	170230300	1.869596702558324
chr5	170229400	170230400	2.1673343711894724
chr5	170229500	170230500	1.7736852409682438
chr5	170229600	170230600	2.5088724401967206
chr5	170229700	170230700	2.5259110415045383
chr5	170229800	170230800	2.1408701106878643
chr5	170229900	170230900	1.705619599068571
chr5	170230000	170231000	1.8136236251276145
chr5	170230100	170231100	2.0978788531744184
chr5	170230200	170231200	1.6822986550965164
chr5	170230300	170231300	1.5957145462567988
chr5	170230400	170231400	1.8333965654886404
chr5	170230500	170231500	2.3152122825873165
chr5	170230600	170231600	1.5777354833655002
chr5	170230700	170231700	1.4419588334125302
chr5	170230800	170231800	1.746425814052015
chr5	170230900	170231900	1.5216695642043891
chr5	170231000	170232000	1.679293637408802
chr5	170231100	170232100	1.1901280030539945
chr5	170231200	170232200	1.6366016459781425
chr5	170231300	170232300	2.063796873967942
chr5	170231400	170232400	1.7321182196542846
chr5	170231500	170232500	1.2756889344447822
chr5	170231600	170232600	1.704101498465044
chr5	170231700	170232700	1.8213518537741649
chr5	170231800	170232800	2.045227934847638
chr5	170231900	170232900	1.9662329333023765
chr5	170232000	170233000	2.0911053256530328
chr5	170232100	170233100	2.076439208910486
chr5	170232200	170233200	2.2862017540989044
chr5	170232300	170233300	2.1532677821246766
chr5	170232400	170233400	2.128424268656605
chr5	170232500	170233500	2.7301658324990443
chr5	170232600	170233600	2.5006107588547613
chr5	170232700	170233700	2.554985618891552
chr5	170232800	170233800	2.493701359872785
chr5	170232900	170233900	3.209391531388292
chr5	170233000	170234000	2.4841034020275354
chr5	170233100	170234100	2.8289466660205616
chr5	170233200	170234200	2.2901710833637945
chr5	170233300	170234300	2.112687732715852
chr5	170233400	170234400	2.380382933835982
chr5	170233500	170234500	2.1311528112496725
chr5	170233600	170234600	2.298736215559437
chr5	170233700	170234700	2.434976820033324
chr5	170233800	170234800	2.4526777698924294
chr5	170233900	170234900	1.590216487130089
chr5	170234000	170235000	2.151675780024825
chr5	170234100	170235100	1.8570799849398605
chr5	170234200	170235200	2.058588231692624
chr5	170234300	170235300	2.321530686282576
chr5	170234400	170235400	1.88835083428439
chr5	170234500	170235500	1.5378714060044596
chr5	170234600	170235600	2.247952299036964
chr5	170234700	170235700	2.770795773573208
chr5	170234800	170235800	2.5948247157075084
chr5	170234900	170235900	2.6752239420963004
chr5	170235000	170236000	3.1731142404575436
chr5	170235100	170236100	3.5458972500656274
chr5	170235200	170236200	3.796883750594581
chr5	170235300	170236300	3.685978257008016
chr5	170235400	170236400	3.3886660871004133
chr5	170235500	170236500	3.8303655699690218
chr5	170235600	170236600	3.308814826869555
chr5	170235700	170236700	2.1427777508955006
chr5	170235800	170236800	2.447886863189304
chr5	170235900	170236900	2.4415515741505613
chr5	170236000	170237000	2.1057194449643455
chr5	170236100	170237100	1.7830300227741556
chr5	170236200	170237200	1.401259888126938
chr5	170236300	170237300	1.1822695132445151
chr5	170236400	170237400	1.1835071661167755
chr5	170236500	170237500	0.9122212697311196
chr5	170236600	170237600	1.1685698797928201
chr5	170236700	170237700	2.104912177992857
chr5	170236800	170237800	1.926021324542324
chr5	170236900	170237900	1.8862710483512888
chr5	170237000	170238000	1.8248383986279373
chr5	170237100	170238100	2.11752667303034
chr5	170237200	170238200	2.0183018713282297
chr5	170237300	170238300	2.1309459400913413
chr5	170237400	170238400	2.9353669290747817
chr5	170237500	170238500	2.780274020079313
chr5	170237600	170238600	2.6212268219035555
chr5	170237700	170238700	2.4359767541182498
chr5	170237800	170238800	2.2700104500174936
chr5	170237900	170238900	2.121534763833579
chr5	170238000	170239000	1.8109853663325617
chr5	170238100	170239100	1.8415121661468958
chr5	170238200	170239200	2.37285251465182
chr5	170238300	170239300	2.140479544645324
chr5	170238400	170239400	1.8852242057101256
chr5	170238500	170239500	2.1726935190816947
chr5	170244500	170245500	1.8720192380959464
chr5	170244600	170245600	1.2176485504261418
chr5	170244700	170245700	2.21525310686388
chr5	170244800	170245800	2.36290818537685
chr5	170244900	170245900	2.7856031803281494
chr5	170245000	170246000	3.2916962351203374
chr5	170245100	170246100	3.0177733183804567
chr5	170245200	170246200	2.903697054565984
chr5	170245300	170246300	2.582906069134275
chr5	170245400	170246400	2.550133483357311
chr5	170245500	170246500	2.984919757285144
chr5	170245600	170246600	3.4645999124468245
chr5	170245700	170246700	3.2779764950940176
chr5	170245800	170246800	3.342118223247037
chr5	170245900	170246900	3.1058331732773734
chr5	170246000	170247000	2.6943799562316806
chr5	170246100	170247100	2.1757528655532594
chr5	170246200	170247200	2.405465040991774
chr5	170246300	170247300	2.8126360947996862
chr5	170246400	170247400	2.1568881928163703
chr5	170246500	170247500	1.7490854267430247
chr5	170246600	170247600	2.1416918193831083
chr5	170246700	170247700	1.464260666368906
chr5	170246800	170247800	1.6266236653575266
chr5	170246900	170247900	0.9800832517972518
chr5	170247000	170248000	1.065464622827679
chr5	170247100	170248100	1.7323789648479917
chr5	170247200	170248200	1.1792452949602563
chr5	170247300	170248300	0.8763681346713664
chr5	170247400	170248400	1.3445282496916922
chr5	170247500	170248500	1.061502879230101
chr5	170247600	170248600	0.4983328848894953
chr5	170247700	170248700	0.8133920774125156
chr5	170247800	170248800	1.7944041618271522
chr5	170247900	170248900	2.8014193634193982
chr5	170248000	170249000	2.7617648851300984
chr5	170248100	170249100	1.7323442527297268
chr5	170248200	170249200	1.9613975384996785
chr5	170248300	170249300	2.308046808459377
chr5	170248400	170249400	2.6527038162147107
chr5	170248500	170249500	2.9819164002589447
chr5	170248600	170249600	3.3694185122526688
chr5	170248700	170249700	3.5728869517495925
chr5	170248800	170249800	3.2261751171779167
chr5	170248900	170249900	3.4590666588646566
chr5	170249000	170250000	3.162513929490035
chr5	170249100	170250100	3.5649626483174437
chr5	170249200	170250200	3.2646878695871013
chr5	170249300	170250300	3.216049942244456
chr5	170249400	170250400	3.1212466299700337
chr5	170249500	170250500	2.7475024343836583
chr5	170249600	170250600	2.4066463410777894
chr5	170249700	170250700	1.8277385360886351
chr5	170249800	170250800	1.92323095951628
chr5	170249900	170250900	2.190649453070646
chr5	170250000	170251000	2.9119280451752356
chr5	170250100	170251100	3.0513699893614765
chr5	170250200	170251200	3.703838874652035
chr5	170250300	170251300	3.3696516305295052
chr5	170250400	170251400	2.9357241795950246
chr5	170250500	170251500	3.489843312801143
chr5	170250600	170251600	3.2073973387072883
chr5	170250700	170251700	3.8921453778863886
chr5	170250800	170251800	3.3836417656595286
chr5	170250900	170251900	2.6829202786809767
chr5	170251000	170252000	2.898137114586749
chr5	170251100	170252100	2.9297959872081054
chr5	170251200	170252200	2.876733334036613
chr5	170251300	170252300	3.3599095540502346
chr5	170251400	170252400	3.5950973633802183
chr5	170251500	170252500	3.196803274773542
chr5	170251600	170252600	3.5565702350959656
chr5	170251700	170252700	3.3106207224553734
chr5	170251800	170252800	3.2108919949221586
chr5	170251900	170252900	3.2409190256707032
chr5	170252000	170253000	2.814530807398184
chr5	170252100	170253100	2.3994287573996984
chr5	170252200	170253200	2.2500539678489275
chr5	170252300	170253300	1.5416591492014444
chr5	170252400	170253400	2.0250085880986783
chr5	170252500	170253500	2.3358327721881964
chr5	170252600	170253600	2.0146570967745827
chr5	170252700	170253700	1.966905296495152
chr5	170252800	170253800	2.2080076256283365
chr5	170252900	170253900	1.9358101475701908
chr5	170253000	170254000	1.363595150845491
chr5	170253100	170254100	1.2796910696629276
chr5	170253200	170254200	0.7362807722204949
chr5	170253300	170254300	1.201557511503085
chr5	170253400	170254400	0.8906536295254058
chr5	170253500	170254500	0.9847280066798142
chr5	170253600	170254600	1.0596099046128158
chr5	170253700	170254700	0.9033915292285596
chr5	170253800	170254800	0.7431989311824277
chr5	170253900	170254900	1.0973699704787667
chr5	170254000	170255000	1.6499031940096998
chr5	170254100	170255100	2.202898217514795
chr5	170254200	170255200	1.9714929618189392
chr5	170254300	170255300	1.7116968694099035
chr5	170254400	170255400	1.4140896776120124
chr5	170254500	170255500	1.1781196746682203
chr5	170254600	170255600	1.6265730944090158
chr5	170254700	170255700	1.8492168982499888
chr5	170254800	170255800	2.3058299563414675
chr5	170254900	170255900	2.663722328392011
chr5	170255000	170256000	2.172570795667097
chr5	170255100	170256100	2.110991223610297
chr5	170255200	170256200	2.9369570443037807
chr5	170255300	170256300	3.240876996222553
chr5	170255400	170256400	3.495150970888148
chr5	170255500	170256500	3.5150035573995497
chr5	170255600	170256600	3.718151827214637
chr5	170255700	170256700	3.871177651972239
chr5	170255800	170256800	3.938430512069401
chr5	170255900	170256900	3.9050774661716834
chr5	170256000	170257000	4.533783584164379
chr5	170256100	170257100	4.196261662928223
chr5	170256200	170257200	3.6467587860327013
chr5	170256300	170257300	3.4234150164138226
chr5	170256400	170257400	3.012832134933793
chr5	170256500	170257500	3.278157242393692
chr5	170256600	170257600	3.0403667638926746
chr5	170256700	170257700	2.973896616451338
chr5	170256800	170257800	2.3510072498759884
chr5	170256900	170257900	2.2464302223510897
chr5	170257000	170258000	1.4334191385033572
chr5	170257100	170258100	1.2757174634087518
chr5	170257200	170258200	1.4741467698258752
chr5	170257300	170258300	1.190807382135552
chr5	170257400	170258400	1.5400728165309647
chr5	170257500	170258500	1.0482170632945866
chr5	170257600	170258600	0.6960583322724501
chr5	170257700	170258700	0.456171383779572
chr5	170257800	170258800	0.3483629260456507
chr5	170257900	170258900	-0.12854813934338225
chr5	170258400	170259400	-0.6486579005600503
chr5	170258500	170259500	-1.064298702637313
chr5	170258600	170259600	-0.5514665702453276
chr5	170258700	170259700	-0.5631814530431782
chr5	170258800	170259800	-0.6524535609523681
chr5	170258900	170259900	-0.33332049898476723
chr5	170259000	170260000	-0.323600759908522
chr5	170259100	170260100	-0.2452461843975985
chr5	170259200	170260200	-0.2945662992122396
chr5	170259300	170260300	-0.15061911861522725
chr5	170259400	170260400	0.2444776193535075
chr5	170259500	170260500	0.6953603274003413
chr5	170259600	170260600	0.7447859057468732
chr5	170259700	170260700	1.216168748991515
chr5	170259800	170260800	0.8127812395553745
chr5	170259900	170260900	0.7712254074305652
chr5	170260000	170261000	1.375313825964949
chr5	170260100	170261100	0.9277756990331798
chr5	170260200	170261200	0.5566708444403562
chr5	170260300	170261300	0.9463090703967344
chr5	170260400	170261400	1.0391010766681203
chr5	170260500	170261500	1.840972778298586
chr5	170260600	170261600	1.4593618388116223
chr5	170260700	170261700	1.6581696252033986
chr5	170260800	170261800	2.1993347119894286
chr5	170260900	170261900	1.9598674323514744
chr5	170261000	170262000	1.4320972213813878
chr5	170261100	170262100	1.9875081969870865
chr5	170261200	170262200	2.9710373003837787
chr5	170261300	170262300	2.7978294917018194
chr5	170261400	170262400	2.601095742052784
chr5	170261500	170262500	1.7763990774317646
chr5	170261600	170262600	2.012112872273662
chr5	170261700	170262700	1.8266413460205748
chr5	170261800	170262800	2.080988769667056
chr5	170261900	170262900	2.391635807757417
chr5	170262000	170263000	2.514251001336751
chr5	170262100	170263100	2.4827335245087405
chr5	170265000	170266000	1.5906162530535428
chr5	170265100	170266100	1.2304291659958069
chr5	170265200	170266200	1.042004912179416
chr5	170265300	170266300	1.2308676454415175
chr5	170265400	170266400	1.356092653659305
chr5	170265500	170266500	1.131683229140844
chr5	170265600	170266600	0.3855146842177564
chr5	170265700	170266700	0.21262072683256453
chr5	170265800	170266800	-0.2103663429253693
chr5	170265900	170266900	0.11176807896396156
chr5	170266000	170267000	-0.593721051566492
chr5	170266100	170267100	-0.2660040977490616
chr5	170266200	170267200	-0.19530290624046287
chr5	170266300	170267300	0.1122406990737438
chr5	170266400	170267400	0.26310770591546434
chr5	170266500	170267500	0.12525659415432822
chr5	170266600	170267600	0.3571007208125908
chr5	170266700	170267700	0.7119928365662779
chr5	170266800	170267800	0.7135616442032767
chr5	170266900	170267900	0.5351911493796528
chr5	170267000	170268000	1.1104915806556948
chr5	170267100	170268100	1.0258842290569274
chr5	170267200	170268200	1.3147048851835903
chr5	170267300	170268300	0.9957740985760178
chr5	170267400	170268400	0.8418367481171409
chr5	170267600	170268600	1.2120099009400045
chr5	170267700	170268700	1.3243536027516432
chr5	170267800	170268800	1.5034309639356744
chr5	170270100	170271100	1.9405184079817228
chr5	170270200	170271200	2.7037139820725984
chr5	170270300	170271300	2.7612714609969524
chr5	170270400	170271400	2.867894790899978
chr5	170270500	170271500	3.007996079037361
chr5	170270600	170271600	3.0124131301661845
chr5	170270700	170271700	2.555683115515308
chr5	170270800	170271800	2.162978068207574
chr5	170270900	170271900	1.730255763119556
chr5	170271000	170272000	1.2969286473406945
chr5	170271100	170272100	1.3079014479813469
chr5	170271200	170272200	1.100575110770521
chr5	170271300	170272300	1.1462939338008746
chr5	170271400	170272400	1.200071354697522
chr5	170271500	170272500	1.0237704938589576
chr5	170272700	170273700	3.1733460193895326
chr5	170272800	170273800	3.0511545539149427
chr5	170272900	170273900	2.82712122475438
chr5	170273100	170274100	1.6565525726431505
chr5	170273200	170274200	0.8005929427924653
chr5	170273300	170274300	0.4790828919753444
chr5	170273400	170274400	1.1371189569033378
chr5	170273500	170274500	1.8952798166876268
chr5	170273600	170274600	1.5150074577677377
chr5	170273700	170274700	1.8620024297384827
chr5	170273800	170274800	1.7206763820140398
chr5	170273900	170274900	1.6056104876496449
chr5	170275000	170276000	1.870396577018799
chr5	170275100	170276100	1.4423178555314446
chr5	170275200	170276200	1.1106655916308903
chr5	170275300	170276300	1.0596392289115941
chr5	170275400	170276400	0.3265240975187159
chr5	170275500	170276500	0.8816594417779622
chr5	170275600	170276600	0.5294422066616996
chr5	170275700	170276700	0.4905794131854846
chr5	170275800	170276800	0.3485952940119349
chr5	170275900	170276900	0.03918584001476538
chr5	170276000	170277000	0.046386363179402354
chr5	170278500	170279500	3.263348604968375
chr5	170278600	170279600	3.1734727164197767
chr5	170278700	170279700	3.532851863303124
chr5	170278800	170279800	3.0619792600978846
chr5	170278900	170279900	3.7715089680968887
chr5	170279000	170280000	3.341743907019864
chr5	170279100	170280100	3.2671619436607684
chr5	170279200	170280200	3.2314064083005154
chr5	170279300	170280300	2.8223123972136666
chr5	170279400	170280400	2.6615415010862
chr5	170279500	170280500	2.1075214714860944
chr5	170279600	170280600	1.6986112260687436
chr5	170279700	170280700	1.1404754157695876
chr5	170279800	170280800	0.8574900030851451
chr5	170279900	170280900	1.229116975087993
chr5	170280000	170281000	1.590532300965379
chr5	170280100	170281100	1.7760986458361616
chr5	170280200	170281200	1.4427897228861126
chr5	170280300	170281300	1.7409439287277242
chr5	170280400	170281400	0.4855065520968641
chr5	170280500	170281500	-1.7313776490332249
chr5	170280600	170281600	-1.8875164599418064
chr5	170280700	170281700	-1.7599071290272132
chr5	170280800	170281800	-1.2667763728136905
chr5	170280900	170281900	-1.9253371032051791
chr5	170281000	170282000	-1.9233376958955763
chr5	170281100	170282100	-2.208882813466649
chr5	170281200	170282200	-2.787110008750145
chr5	170281300	170282300	-3.1496139421940947
chr5	170281400	170282400	-2.151950131806473
chr5	170281500	170282500	0.2745158260434241
chr5	170281600	170282600	0.17962666260028434
chr5	170281700	170282700	-0.3960068360110609
chr5	170281800	170282800	-1.087914647217346
chr5	170281900	170282900	-0.6701098727534217
chr5	170282000	170283000	-1.056023728097838
chr5	170282100	170283100	-1.2016883409971229
chr5	170282200	170283200	-0.6581985266475127
chr5	170282300	170283300	-0.5724711846342323
chr5	170282400	170283400	-0.6852922660930155
chr5	170282500	170283500	-0.6798198657774138
chr5	170282600	170283600	-0.42053491507185536
chr5	170282700	170283700	0.034067416072261984
chr5	170282800	170283800	1.0799678798803671
chr5	170282900	170283900	0.4230144754278816
chr5	170283000	170284000	0.6180153589746631
chr5	170283100	170284100	0.6840065801261104
chr5	170283200	170284200	0.7048468368780517
chr5	170283300	170284300	0.90658637165631
chr5	170283400	170284400	1.616276843613044
chr5	170283500	170284500	1.9264547452343224
chr5	170284800	170285800	0.04789645943660188
chr5	170284900	170285900	0.4751651419027295
chr5	170285000	170286000	0.8317173321059416
chr5	170285100	170286100	0.9888134031116604
chr5	170285200	170286200	1.0696380269193653
chr5	170285300	170286300	1.5041961228351868
chr5	170285400	170286400	1.7184634492009632
chr5	170285500	170286500	1.4673284496861292
chr5	170285600	170286600	1.9364991433356584
chr5	170285700	170286700	2.4957968355346956
chr5	170285800	170286800	2.9605249061288266
chr5	170285900	170286900	2.567311364271224
chr5	170286000	170287000	2.0925938147107153
chr5	170286100	170287100	1.9016842089055064
chr5	170286200	170287200	1.7581837886110323
chr5	170286300	170287300	1.4908219305785966
chr5	170286400	170287400	1.3949691612871142
chr5	170286500	170287500	1.706359424375835
chr5	170286600	170287600	0.8304793258412508
chr5	170286700	170287700	0.4172030290400021
chr5	170286800	170287800	0.4516400699058045
chr5	170286900	170287900	0.6470945331207166
chr5	170287000	170288000	1.450102474657991
chr5	170287100	170288100	1.3329986228520057
chr5	170288200	170289200	0.13951133362153295
chr5	170288300	170289300	0.2665339036964713
chr5	170288400	170289400	0.6480520399634567
chr5	170288500	170289500	0.7305820507646534
chr5	170288600	170289600	0.6402109990605541
chr5	170288700	170289700	1.372695617670375
chr5	170288800	170289800	2.0337070091113265
chr5	170289800	170290800	1.2662005300644632
chr5	170289900	170290900	1.084898140927617
chr5	170290000	170291000	1.526016205054978
chr5	170290100	170291100	2.571071331383729
chr5	170290200	170291200	3.1465463343230717
chr5	170290300	170291300	3.237369648284377
chr5	170290400	170291400	3.034405112291246
chr5	170290500	170291500	2.666787736182267
chr5	170290600	170291600	3.2395016056501693
chr5	170290700	170291700	3.370228080103141
chr5	170290800	170291800	3.005486123327075
chr5	170290900	170291900	3.523400155830857
chr5	170291000	170292000	3.005036050025648
chr5	170291100	170292100	2.2282696075647133
chr5	170291200	170292200	1.7825075903984042
chr5	170291300	170292300	1.5729518909008178
chr5	170291400	170292400	1.8743817115402923
chr5	170291500	170292500	2.1157720171911656
chr5	170291600	170292600	2.311290178239896
chr5	170291700	170292700	2.4100991766985187
chr5	170291800	170292800	2.4813137634431697
chr5	170291900	170292900	2.079579429275479
chr5	170292000	170293000	1.967871834627894
chr5	170292100	170293100	2.715374445102228
chr5	170292200	170293200	2.5293609617251405
chr5	170292300	170293300	2.7085350212929167
chr5	170292400	170293400	2.9883758199095136
chr5	170292500	170293500	3.1691123594243367
chr5	170292600	170293600	3.1552485194570363
chr5	170292700	170293700	3.1056069586498456
chr5	170292800	170293800	2.734909253656641
chr5	170292900	170293900	2.989685145205081
chr5	170293000	170294000	3.408218436036409
chr5	170293100	170294100	2.7929815113092
chr5	170293200	170294200	2.8180745371699687
chr5	170293300	170294300	2.451484350697544
chr5	170293400	170294400	2.226205439388725
chr5	170293500	170294500	1.7171092919329634
chr5	170293600	170294600	1.1342820158135678
chr5	170293700	170294700	0.7483794381728619
chr5	170293800	170294800	1.0487106964561617
chr5	170293900	170294900	0.6693592227009769
chr5	170294000	170295000	0.6404305369059624
chr5	170294100	170295100	0.8042028447119282
chr5	170294200	170295200	0.5546312820992271
chr5	170294300	170295300	0.7614078555838499
chr5	170294400	170295400	0.6500898791932022
chr5	170294500	170295500	0.6776691966964549
chr5	170294600	170295600	0.8946788820753133
chr5	170294700	170295700	0.6487454448281951
chr5	170294800	170295800	0.715928868875788
chr5	170294900	170295900	0.5302764112204926
chr5	170295000	170296000	-0.15116319177404963
chr5	170295100	170296100	-0.13905076804731015
chr5	170295200	170296200	-0.1402028249543982
chr5	170295300	170296300	-0.3860393412407704
chr5	170295400	170296400	-0.7398664593643198
chr5	170295500	170296500	-0.891131263774683
chr5	170295600	170296600	-0.6948586728563393
chr5	170295700	170296700	-0.08069604378572448
chr5	170295800	170296800	-0.8085090533203305
chr5	170295900	170296900	-0.9243413684030366
chr5	170296000	170297000	-0.6143692257216196
chr5	170296100	170297100	-0.7673759260673269
chr5	170296200	170297200	-0.6602371938338327
chr5	170296300	170297300	0.03510747891520472
chr5	170296400	170297400	0.23204200221887344
chr5	170296500	170297500	0.5882933791467801
chr5	170296600	170297600	0.3158435754125999
chr5	170296700	170297700	0.2325463132200174
chr5	170296800	170297800	0.9198012253298972
chr5	170296900	170297900	1.3228571682937196
chr5	170297600	170298600	-0.3942085478211283
chr5	170297700	170298700	-0.3208170057108696
chr5	170297800	170298800	-0.16393884226651692
chr5	170297900	170298900	-0.17199623690855606
chr5	170298000	170299000	0.7568571567545684
chr5	170298100	170299100	0.5806311484694644
chr5	170299200	170300200	1.4195365847319388
chr5	170299300	170300300	0.8588180073146285
chr5	170299400	170300400	0.9840909840110224
chr5	170299500	170300500	-0.3230414208283322
chr5	170299600	170300600	-0.665887326698335
chr5	170299700	170300700	-0.6117293104480532
chr5	170299800	170300800	-0.17412133295183851
chr5	170299900	170300900	-0.5575523515860031
chr5	170300000	170301000	-0.3578337127079534
chr5	170300100	170301100	-0.2531687918253415
chr5	170300900	170301900	0.2758411244027201
chr5	170301000	170302000	0.4523413020579286
chr5	170301100	170302100	-0.09560131663937214
chr5	170301200	170302200	-0.12141753731179245
chr5	170301300	170302300	0.233860489437354
chr5	170301400	170302400	-0.15874046444501425
chr5	170301500	170302500	0.2273607687825155
chr5	170301600	170302600	0.7751883875000304
chr5	170301700	170302700	1.0762156044841642
chr5	170301800	170302800	1.750704738287569
chr5	170301900	170302900	2.1598673521983724
chr5	170302000	170303000	2.447939113750636
chr5	170302100	170303100	2.7929383622596937
chr5	170302200	170303200	2.987760053619818
chr5	170302300	170303300	2.308292810344545
chr5	170302400	170303400	2.4692112849741257
chr5	170302500	170303500	2.285895878187713
chr5	170302600	170303600	1.7693768673446468
chr5	170302700	170303700	2.127491980796517
chr5	170302800	170303800	2.1977095018316417
chr5	170302900	170303900	1.4426263456925226
chr5	170303000	170304000	0.9141331662021382
chr5	170303100	170304100	1.138605117753347
chr5	170303200	170304200	1.1029762695097924
chr5	170303300	170304300	1.5731277446998952
chr5	170303400	170304400	1.3497437183153227
chr5	170303500	170304500	1.685181025373589
chr5	170303600	170304600	1.7471522653736409
chr5	170303700	170304700	0.8311825754617768
chr5	170303800	170304800	0.4849464856039744
chr5	170306300	170307300	1.6401031206514998
chr5	170306400	170307400	1.1609205109282874
chr5	170306500	170307500	0.914937527323029
chr5	170306600	170307600	1.2760973712042631
chr5	170306700	170307700	1.5456190662048777
chr5	170306800	170307800	1.6385480711824385
chr5	170306900	170307900	1.8273118217136768
chr5	170307000	170308000	2.316842383756207
chr5	170307100	170308100	1.911864649917834
chr5	170307200	170308200	1.9384590643059112
chr5	170307300	170308300	2.2996424262533126
chr5	170307400	170308400	2.427736929501921
chr5	170307500	170308500	3.129822762214188
chr5	170307600	170308600	2.7533255566286248
chr5	170307700	170308700	2.539184313152374
chr5	170307800	170308800	2.4206069220645583
chr5	170307900	170308900	2.2086602928102206
chr5	170308000	170309000	1.5018796102448764
chr5	170308100	170309100	1.5546271086473926
chr5	170308200	170309200	0.9842137382438988
chr5	170308300	170309300	0.482226452909525
chr5	170308400	170309400	1.3797782933858214
chr5	170308500	170309500	0.5066358750613993
chr5	170308600	170309600	0.4497112045451864
chr5	170308700	170309700	1.149776973943034
chr5	170308800	170309800	1.2361942538215605
chr5	170308900	170309900	1.7394266983821982
chr5	170309000	170310000	1.7918732341815224
chr5	170309100	170310100	2.3273277281205083
chr5	170309200	170310200	2.6251342644312183
chr5	170309300	170310300	2.687457127114719
chr5	170309400	170310400	3.0391751972389094
chr5	170309500	170310500	3.1084733460485925
chr5	170309600	170310600	2.799542290026892
chr5	170309700	170310700	2.5196575544505366
chr5	170309800	170310800	2.468053135503144
chr5	170309900	170310900	1.9099500940812868
chr5	170310000	170311000	2.0564724132515013
chr5	170310100	170311100	1.7215873932212582
chr5	170310200	170311200	1.8259819547803169
chr5	170310300	170311300	1.6961202188187945
chr5	170310400	170311400	1.4373483883896985
chr5	170310500	170311500	1.53272461395918
chr5	170310600	170311600	1.8673412194781425
chr5	170310700	170311700	1.5761890235627865
chr5	170310800	170311800	1.6044617491115918
chr5	170310900	170311900	1.4731076184899696
chr5	170311000	170312000	1.322812562991746
chr5	170311100	170312100	1.6253754647361027
chr5	170311200	170312200	1.3952459679418148
chr5	170311300	170312300	1.6688464716840243
chr5	170311400	170312400	1.3922445139764428
chr5	170311500	170312500	1.7916190066598612
chr5	170311600	170312600	1.7431501837377776
chr5	170311700	170312700	1.9448114244212784
chr5	170311800	170312800	1.98817364758169
chr5	170311900	170312900	2.4594943759281382
chr5	170312000	170313000	3.0029698820185073
chr5	170312100	170313100	2.7257783907460613
chr5	170312200	170313200	2.540436400607588
chr5	170312300	170313300	2.2376161745641725
chr5	170312400	170313400	2.32149805379322
chr5	170312500	170313500	2.0277184255435774
chr5	170312600	170313600	1.6125201432103085
chr5	170312700	170313700	1.5652130526657588
chr5	170312800	170313800	1.6580199680638772
chr5	170312900	170313900	1.787985776105632
chr5	170313000	170314000	1.0954105180349212
chr5	170313100	170314100	1.2858656628637763
chr5	170313200	170314200	1.0794967657529986
chr5	170313300	170314300	1.3083257805097028
chr5	170313400	170314400	1.1643100833869484
chr5	170313500	170314500	0.991529286758103
chr5	170313600	170314600	1.4288281921067811
chr5	170313700	170314700	1.2107012554907168
chr5	170313800	170314800	1.0269618192046155
chr5	170313900	170314900	0.6022804122184148
chr5	170314000	170315000	0.671925412216987
chr5	170315000	170316000	1.056807368069533
chr5	170316100	170317100	0.4687950617613484
chr5	170316200	170317200	0.8066580680105714
chr5	170316300	170317300	1.115976140999958
chr5	170316400	170317400	1.1402577513794452
chr5	170316500	170317500	1.4131990452789251
chr5	170316600	170317600	1.5743557526605991
chr5	170316700	170317700	2.4580112119141595
chr5	170316800	170317800	2.664488716979017
chr5	170316900	170317900	2.2602266893349494
chr5	170317000	170318000	2.7859196741841656
chr5	170317100	170318100	2.9445815614277864
chr5	170317200	170318200	2.4694169751564132
chr5	170317300	170318300	2.3996967678856773
chr5	170317400	170318400	2.7009020855739454
chr5	170317500	170318500	2.674216454778044
chr5	170317600	170318600	2.006419892400972
chr5	170317700	170318700	0.9364649385499908
chr5	170317800	170318800	0.8619001292349645
chr5	170317900	170318900	1.3428610074841278
chr5	170318000	170319000	1.9088797549973289
chr5	170318100	170319100	2.121328754661914
chr5	170318200	170319200	2.012914021986506
chr5	170318300	170319300	1.6755525463652
chr5	170318400	170319400	1.305361383566125
chr5	170318500	170319500	0.8597146802587622
chr5	170318600	170319600	1.3935475636373094
chr5	170318700	170319700	1.5227790198307152
chr5	170318800	170319800	1.2014655622180104
chr5	170318900	170319900	0.8792018042181952
chr5	170319000	170320000	0.4679510598541772
chr5	170319100	170320100	0.0203908087829622
chr5	170319200	170320200	0.11437589691730313
chr5	170319300	170320300	0.4821668296361769
chr5	170319400	170320400	0.44844917171538384
chr5	170319500	170320500	0.8967825321885553
chr5	170319600	170320600	0.8213254248940176
chr5	170319700	170320700	1.0625236305412251
chr5	170319800	170320800	1.2579924416200856
chr5	170319900	170320900	1.8997617144410253
chr5	170320000	170321000	1.290968766006512
chr5	170320100	170321100	1.777101186119885
chr5	170320200	170321200	1.7143081933254032
chr5	170320300	170321300	1.1006425529847472
chr5	170320400	170321400	1.1338897949582971
chr5	170320500	170321500	0.655572687663583
chr5	170320600	170321600	0.7534306854727449
chr5	170320700	170321700	0.1949386622830369
chr5	170320800	170321800	0.12482559738358658
chr5	170320900	170321900	0.20440983118193706
chr5	170321000	170322000	0.5297067449422682
chr5	170321100	170322100	0.4215686658215229
chr5	170321200	170322200	0.7337785068634225
chr5	170321300	170322300	0.9050716565481854
chr5	170321400	170322400	1.2525092259004424
chr5	170321500	170322500	1.2022089038279835
chr5	170321600	170322600	0.8214793522154035
chr5	170321700	170322700	0.9934879748435476
chr5	170321800	170322800	1.5111278599238869
chr5	170321900	170322900	0.988325046811459
chr5	170322000	170323000	1.5205463954313334
chr5	170322100	170323100	1.3132064743681937
chr5	170322200	170323200	1.3977706046917753
chr5	170322300	170323300	0.5657453096698732
chr5	170322400	170323400	0.11132510383324222
chr5	170322500	170323500	0.4463822420870515
chr5	170322600	170323600	0.1894196520566264
chr5	170322700	170323700	0.7007232364979582
chr5	170322800	170323800	0.3760093626418516
chr5	170322900	170323900	0.5896022125516083
chr5	170323000	170324000	0.016805371021557904
chr5	170323100	170324100	-0.16863613017468973
chr5	170323200	170324200	-0.16118658788604753
chr5	170323300	170324300	0.5221435348813044
chr5	170323400	170324400	0.9021211631107664
chr5	170323500	170324500	0.5125019047734748
chr5	170323600	170324600	1.3638369004569435
chr5	170323700	170324700	0.9972798842148394
chr5	170323800	170324800	0.4995223528122285
chr5	170323900	170324900	0.6393697312793479
chr5	170324000	170325000	0.378157706769259
chr5	170324100	170325100	0.033823047795204425
chr5	170324200	170325200	-0.1803221495501721
chr5	170324300	170325300	-0.13251561063524625
chr5	170324400	170325400	-0.6560759642039183
chr5	170324500	170325500	-0.5442585171352938
chr5	170324600	170325600	-1.0733210557204762
chr5	170324700	170325700	-1.3617940410195244
chr5	170328200	170329200	-0.14269956184386315
chr5	170328300	170329300	0.6274626505503148
chr5	170328400	170329400	0.726096485972884
chr5	170328500	170329500	0.8938159373005715
chr5	170328600	170329600	1.1682801461185512
chr5	170328700	170329700	1.4499667876053302
chr5	170328800	170329800	1.155382802593282
chr5	170328900	170329900	0.5613857686802738
chr5	170329000	170330000	0.6609551785501717
chr5	170329100	170330100	1.365279842352902
chr5	170329200	170330200	1.6610165814542055
chr5	170329300	170330300	1.8529626597351885
chr5	170329400	170330400	1.6488839143730682
chr5	170329500	170330500	1.7580489231154934
chr5	170329600	170330600	1.4563199011756134
chr5	170329700	170330700	1.5907889459799514
chr5	170329800	170330800	1.4418066186131142
chr5	170329900	170330900	2.1229991616833592
chr5	170330000	170331000	2.5297711884200917
chr5	170330100	170331100	2.221229404617312
chr5	170330200	170331200	2.6638039240265643
chr5	170330300	170331300	2.430972780283075
chr5	170330400	170331400	3.252686922125064
chr5	170330500	170331500	2.870022900681036
chr5	170330600	170331600	3.3521308738882816
chr5	170330700	170331700	2.5683371646268163
chr5	170330800	170331800	3.0155714971454075
chr5	170330900	170331900	2.8123546622282762
chr5	170331000	170332000	2.0168744211833154
chr5	170331100	170332100	1.875930289090046
chr5	170331200	170332200	1.9978393321022911
chr5	170331300	170332300	2.186934318534638
chr5	170331400	170332400	0.9533416663100099
chr5	170331500	170332500	1.5305854798897054
chr5	170331600	170332600	0.9177130074422056
chr5	170331700	170332700	1.2029629028771829
chr5	170331800	170332800	1.517907759710014
chr5	170331900	170332900	1.6408503759059183
chr5	170332000	170333000	1.6620449582495722
chr5	170332100	170333100	2.4799494720011936
chr5	170332200	170333200	2.4604305425871145
chr5	170332300	170333300	1.930254552011316
chr5	170332400	170333400	2.9530015267118865
chr5	170332500	170333500	2.639715935123102
chr5	170332600	170333600	3.1128454781200086
chr5	170332700	170333700	3.102491130594406
chr5	170332800	170333800	2.799075068656215
chr5	170332900	170333900	2.433682693733637
chr5	170333000	170334000	2.8156047305003122
chr5	170333100	170334100	2.121772449102266
chr5	170333200	170334200	1.4794589594838876
chr5	170333300	170334300	1.7269530825329031
chr5	170333700	170334700	1.7207615282486242
chr5	170333800	170334800	1.860874579960088
chr5	170333900	170334900	1.7102797266733831
chr5	170334000	170335000	1.9139000494108598
chr5	170334100	170335100	2.4079776557076418
chr5	170334200	170335200	2.6758507796138606
chr5	170334300	170335300	2.717220706783172
chr5	170334400	170335400	3.0003737410433082
chr5	170334500	170335500	3.707882124084674
chr5	170334600	170335600	3.0755896023427223
chr5	170334700	170335700	2.3853355225849624
chr5	170334800	170335800	2.1322802165204733
chr5	170334900	170335900	2.112302179989557
chr5	170335000	170336000	1.8504283780352067
chr5	170335100	170336100	1.6339751185119973
chr5	170335200	170336200	1.4693986923733309
chr5	170335300	170336300	1.1512006869924478
chr5	170335400	170336400	0.5047696774480414
chr5	170335500	170336500	-0.4127992016087498
chr5	170335600	170336600	0.06519385713012643
chr5	170335700	170336700	0.4489930856801826
chr5	170335800	170336800	0.7751337226051846
chr5	170335900	170336900	0.7818999433721809
chr5	170336000	170337000	0.9702845307771671
chr5	170336100	170337100	0.6069267495121635
chr5	170336200	170337200	0.4980958139740697
chr5	170336300	170337300	0.5548032943971803
chr5	170336400	170337400	0.7948202281361757
chr5	170337300	170338300	1.3865731090166835
chr5	170337400	170338400	1.5982362651590083
chr5	170337500	170338500	1.6350864453976248
chr5	170337600	170338600	1.5633431076408166
chr5	170337700	170338700	1.4493054045769715
chr5	170337800	170338800	1.5654938609819748
chr5	170337900	170338900	1.512352455596306
chr5	170338000	170339000	1.8252476706468277
chr5	170338100	170339100	1.7251489598301244
chr5	170338200	170339200	1.9034736120906728
chr5	170338300	170339300	1.893149410345471
chr5	170338400	170339400	1.916258819729897
chr5	170338500	170339500	2.022328969271752
chr5	170338600	170339600	1.870811360191816
chr5	170338700	170339700	1.8529820384910296
chr5	170338800	170339800	1.5879714621536538
chr5	170338900	170339900	1.7525611575777085
chr5	170339000	170340000	0.9685410866122884
chr5	170339100	170340100	0.5533446703304068
chr5	170339200	170340200	0.1015675044611571
chr5	170339300	170340300	-0.2856796570694817
chr5	170339700	170340700	-0.9718924343358872
chr5	170339800	170340800	-0.9196614552023464
chr5	170339900	170340900	-0.6622473438971598
chr5	170340000	170341000	-0.5392308048714247
chr5	170341500	170342500	-0.03746739724081426
chr5	170341600	170342600	1.0251277986479497
chr5	170341700	170342700	0.501395239489613
chr5	170341800	170342800	0.0738245479983991
chr5	170341900	170342900	0.4252559249098533
chr5	170342000	170343000	0.4281045056704078
chr5	170342100	170343100	0.4414939218842995
chr5	170342200	170343200	0.18539692837055471
chr5	170342300	170343300	0.7770520837312173
chr5	170342400	170343400	-0.20027426993654693
chr5	170342500	170343500	0.5632290488366289
chr5	170342600	170343600	-0.018930444545215003
chr5	170342700	170343700	0.6658214902496846
chr5	170342800	170343800	0.3621314719433761
chr5	170342900	170343900	0.33137800382746146
chr5	170343000	170344000	0.33417286840213717
chr5	170343100	170344100	0.5471451900242987
chr5	170343200	170344200	0.7591050774942424
chr5	170343300	170344300	0.8524002081769703
chr5	170343400	170344400	1.2836041735586925
chr5	170343500	170344500	0.3895914102601019
chr5	170343600	170344600	0.329496785842822
chr5	170343700	170344700	-0.057555093254954386
chr5	170343800	170344800	0.1112759942315019
chr5	170343900	170344900	-0.21584960329527125
chr5	170344000	170345000	-0.3820401185478378
chr5	170344100	170345100	-0.28538559497360194
chr5	170344200	170345200	-0.13870468310114864
chr5	170344300	170345300	-0.2146802580834857
chr5	170344400	170345400	-0.3162935658394903
chr5	170344500	170345500	-0.2196026953331081
chr5	170344600	170345600	-0.4918282809261778
chr5	170344700	170345700	-0.4621195870742851
chr5	170344800	170345800	0.1423000205032486
chr5	170345500	170346500	1.696869345708921
chr5	170345600	170346600	1.7076135374267691
chr5	170345700	170346700	1.7923417610407173
chr5	170345800	170346800	1.4447904384592354
chr5	170345900	170346900	1.24427202835017
chr5	170346000	170347000	1.958920252338791
chr5	170346100	170347100	2.29399981400301
chr5	170346200	170347200	2.1753725901245637
chr5	170346300	170347300	1.6112449850232295
chr5	170346400	170347400	1.8459356845768071
chr5	170346500	170347500	1.534699392729428
chr5	170346600	170347600	1.1342541327050353
chr5	170346700	170347700	0.9472658237608124
chr5	170346800	170347800	0.6735711263491421
chr5	170346900	170347900	1.1816712092283652
chr5	170347000	170348000	0.8766051335527518
chr5	170347100	170348100	0.5548776451149144
chr5	170347200	170348200	0.9221467760623868
chr5	170347300	170348300	1.6446587245618418
chr5	170347400	170348400	1.7863443320004997
chr5	170347500	170348500	2.202251705346355
chr5	170347600	170348600	2.882180994586267
chr5	170347700	170348700	3.2921497547649303
chr5	170347800	170348800	4.189772300311846
chr5	170347900	170348900	3.7380888999967454
chr5	170348000	170349000	3.4665478088830657
chr5	170348100	170349100	3.676667738687301
chr5	170348200	170349200	3.098320435050232
chr5	170348300	170349300	2.6283685078320898
chr5	170348400	170349400	2.1263430082617543
chr5	170348500	170349500	1.5014224806882783
chr5	170348600	170349600	1.2553535270863665
chr5	170348700	170349700	1.0839281029820085
chr5	170348800	170349800	0.8909663652757976
chr5	170348900	170349900	0.8991346740538863
chr5	170349000	170350000	0.9737031027938313
chr5	170349100	170350100	1.1844012619279114
chr5	170349200	170350200	1.1639441070697345
chr5	170349300	170350300	1.1577019579949868
chr5	170349400	170350400	1.1842203444358734
chr5	170349500	170350500	1.6117277315637202
chr5	170349600	170350600	1.6222527369063455
chr5	170349700	170350700	0.6384399877651463
chr5	170349800	170350800	0.5014170538939101
chr5	170349900	170350900	0.21021939285942365
chr5	170350000	170351000	-0.4345005102543544
chr5	170350100	170351100	-1.4178687381663893
chr5	170350200	170351200	-1.2536543512619984
chr5	170350300	170351300	-1.4020251409337663
chr5	170350400	170351400	-0.8835755039546155
chr5	170350500	170351500	-1.360330807725999
chr5	170350600	170351600	-1.1879596544738455
chr5	170350700	170351700	-0.10692021542698167
chr5	170350800	170351800	-0.033256178618590336
chr5	170350900	170351900	-0.3048556661673885
chr5	170351000	170352000	0.15636828802452593
chr5	170351100	170352100	-0.020744423308680145
chr5	170351200	170352200	0.3105391822960446
chr5	170351300	170352300	0.0566700208597549
chr5	170351400	170352400	-0.2909112914735336
chr5	170351500	170352500	-0.39656845009013797
chr5	170351600	170352600	-0.9127128911851976
chr5	170351700	170352700	-1.5153493136705052
chr5	170351800	170352800	-2.0512478090917363
chr5	170351900	170352900	-1.1023562255445434
chr5	170353400	170354400	1.8593736139964665
chr5	170353500	170354500	2.015010804145394
chr5	170353600	170354600	1.4825569386482234
chr5	170353700	170354700	1.4029305425057423
chr5	170353800	170354800	1.8639187185109247
chr5	170353900	170354900	1.5547735456354872
chr5	170354000	170355000	1.6445916218634624
chr5	170354100	170355100	1.0907990212961656
chr5	170354200	170355200	1.0227972720652307
chr5	170354300	170355300	0.7363841478280215
chr5	170354400	170355400	0.567622416853932
chr5	170354500	170355500	0.6835593267014163
chr5	170354600	170355600	1.5888015789043517
chr5	170354700	170355700	1.3994015270941524
chr5	170354800	170355800	0.6596364970996936
chr5	170355100	170356100	0.5001073221708836
chr5	170355200	170356200	0.8829684493612444
chr5	170355300	170356300	1.0692494812613471
chr5	170355400	170356400	1.0465362425404698
chr5	170355500	170356500	0.7112229825844691
chr5	170355600	170356600	0.664304412863025
chr5	170355700	170356700	0.33615495978206883
chr5	170355800	170356800	0.8540895888491441
chr5	170355900	170356900	1.0591218123403592
chr5	170356000	170357000	1.2786747339066433
chr5	170356100	170357100	1.3910651924242503
chr5	170356200	170357200	0.7060862085606214
chr5	170356300	170357300	0.9282325162288404
chr5	170356400	170357400	0.9410700561586852
chr5	170356500	170357500	1.3288987728943302
chr5	170356600	170357600	1.2841332852575802
chr5	170356700	170357700	1.5872642315744336
chr5	170356800	170357800	1.2470075414784465
chr5	170356900	170357900	1.3281004968657213
chr5	170357000	170358000	1.3938303152841043
chr5	170357100	170358100	1.595627800921826
chr5	170357200	170358200	2.2540737104617548
chr5	170357300	170358300	1.813775036573117
chr5	170357400	170358400	2.441168797059996
chr5	170357500	170358500	2.314802481241872
chr5	170357600	170358600	2.0141196616604904
chr5	170357700	170358700	1.7782188227018898
chr5	170357800	170358800	1.553049192107263
chr5	170357900	170358900	0.8198874670170719
chr5	170358000	170359000	0.6160929253305493
chr5	170358100	170359100	0.4473725298908121
chr5	170358200	170359200	0.07060385045188965
chr5	170358300	170359300	-0.05770661748821065
chr5	170358400	170359400	-0.4306102446491086
chr5	170358500	170359500	-0.4548055033698394
chr5	170358600	170359600	-0.8140516834909874
chr5	170358700	170359700	-0.6489361649350042
chr5	170358800	170359800	-0.91827860069085
chr5	170358900	170359900	0.3669648963831143
chr5	170359000	170360000	0.12574210300755265
chr5	170359100	170360100	0.2849680000035598
chr5	170359200	170360200	0.3180589614674256
chr5	170359300	170360300	0.5211559920430082
chr5	170359400	170360400	0.12206432075720094
chr5	170359500	170360500	-0.1820625325341914
chr5	170359600	170360600	0.5146687708200162
chr5	170359700	170360700	0.4296270576941934
chr5	170359800	170360800	0.9985986707470804
chr5	170359900	170360900	0.2397209282812641
chr5	170360000	170361000	0.10461455551665795
chr5	170360100	170361100	-0.10375398930685303
chr5	170360200	170361200	0.300154608334345
chr5	170360300	170361300	0.8838859092836828
chr5	170360400	170361400	2.4201156551945338
chr5	170360500	170361500	2.129759969235557
chr5	170360600	170361600	1.828525542679014
chr5	170360700	170361700	2.7389313564746267
chr5	170360800	170361800	2.5200697095522786
chr5	170360900	170361900	2.8022194046639752
chr5	170361000	170362000	2.168075375563975
chr5	170361100	170362100	1.8656963150865904
chr5	170361200	170362200	1.342159773419054
chr5	170361300	170362300	1.4540581067752931
chr5	170361400	170362400	0.9455582777990312
chr5	170361500	170362500	1.2700052795905972
chr5	170361600	170362600	1.7897375929638082
chr5	170361700	170362700	1.0657691993328815
chr5	170361800	170362800	0.9123690494820628
chr5	170361900	170362900	0.4254491219782249
chr5	170362000	170363000	1.028980017559874
chr5	170362100	170363100	1.293079836750395
chr5	170362200	170363200	1.5263612557318988
chr5	170362300	170363300	0.6631154130837379
chr5	170362400	170363400	0.4646422291171682
chr5	170362500	170363500	0.8938175447384095
chr5	170362600	170363600	0.5993826671742883
chr5	170362700	170363700	0.2316673949995104
chr5	170362800	170363800	0.16540204751537935
chr5	170362900	170363900	0.6116971628425455
chr5	170363000	170364000	0.4656434133195308
chr5	170363100	170364100	0.4276255701406262
chr5	170363200	170364200	0.5676047936319094
chr5	170363300	170364300	0.5771117599971982
chr5	170363400	170364400	0.6582769958417759
chr5	170363500	170364500	0.10160220787362914
chr5	170363600	170364600	0.30187090393856314
chr5	170363700	170364700	-0.24619836521095595
chr5	170363800	170364800	-0.07360941776780934
chr5	170363900	170364900	0.1274298310159402
chr5	170364000	170365000	-0.0995331276856993
chr5	170364100	170365100	-0.13077890792483665
chr5	170364200	170365200	-0.8028591326334974
chr5	170364300	170365300	-0.171851749932943
chr5	170364400	170365400	-0.18871637845422576
chr5	170364500	170365500	0.21172067841454908
chr5	170364600	170365600	-0.24976270683762666
chr5	170364700	170365700	0.4107126644758591
chr5	170364800	170365800	0.8961487989443946
chr5	170364900	170365900	0.0684806116749772
chr5	170365000	170366000	0.5795263798664504
chr5	170365100	170366100	1.3459463838412458
chr5	170365200	170366200	1.7795508687764936
chr5	170365300	170366300	0.8468779257501322
chr5	170365400	170366400	0.9246884956714876
chr5	170365500	170366500	0.4568761270580303
chr5	170365600	170366600	0.8018765232123962
chr5	170365700	170366700	1.149469985371913
chr5	170365800	170366800	0.6705890204482045
chr5	170365900	170366900	1.1046029733500606
chr5	170366000	170367000	0.8904230221089278
chr5	170366100	170367100	0.21678033384353146
chr5	170366200	170367200	-0.07972189324673458
chr5	170366300	170367300	0.4714805627848286
chr5	170366400	170367400	0.5381931178814314
chr5	170366500	170367500	1.2885740055482735
chr5	170366600	170367600	1.448499116234374
chr5	170366700	170367700	0.8193986148835061
chr5	170366800	170367800	1.7824844006761025
chr5	170366900	170367900	1.7539044208833188
chr5	170367000	170368000	1.8485704738973525
chr5	170367100	170368100	1.678799018353368
chr5	170367200	170368200	2.4065046370530365
chr5	170367300	170368300	2.7673471132095373
chr5	170367400	170368400	2.149029192011197
chr5	170367500	170368500	1.593489253248996
chr5	170367600	170368600	0.9495964813077912
chr5	170367700	170368700	1.1475516513556872
chr5	170367800	170368800	0.6397245719481451
chr5	170367900	170368900	0.6480043828391806
chr5	170368000	170369000	0.008847447142847265
chr5	170368100	170369100	0.35354481448410124
chr5	170368200	170369200	0.04094280400864296
chr5	170368300	170369300	-0.3644499031106663
chr5	170368400	170369400	0.32438950132625
chr5	170368500	170369500	0.7686298696653528
chr5	170368600	170369600	1.9690488473175944
chr5	170368700	170369700	2.333149862223605
chr5	170368800	170369800	1.9461793541851435
chr5	170368900	170369900	2.1961284210594108
chr5	170369000	170370000	2.3190969423151846
chr5	170369100	170370100	1.4767416890326557
chr5	170369200	170370200	1.5337457191630963
chr5	170369300	170370300	1.6894128619914173
chr5	170369400	170370400	0.9425304495181058
chr5	170369500	170370500	0.248287014287451
chr5	170369600	170370600	0.0183268829714996
chr5	170369700	170370700	0.3282873148162265
chr5	170369800	170370800	0.6615645563863813
chr5	170369900	170370900	0.8958359692551721
chr5	170370000	170371000	1.3624330077455047
chr5	170370100	170371100	1.7736428037456051
chr5	170370200	170371200	1.8701340185640885
chr5	170370300	170371300	1.6818802275046063
chr5	170370400	170371400	1.45934001187274
chr5	170370500	170371500	1.9029428544616125
chr5	170370600	170371600	0.7822541611834786
chr5	170370700	170371700	-0.11468527764463715
chr5	170370800	170371800	-0.3539517738318382
chr5	170370900	170371900	-0.8151118099308138
chr5	170371000	170372000	-1.2272507119491818
chr5	170371100	170372100	-0.8077996607698277
chr5	170371200	170372200	-0.6280082922072853
chr5	170371300	170372300	-0.5258900714071697
chr5	170371400	170372400	0.09352720070653042
chr5	170371500	170372500	0.11230538960792052
chr5	170371600	170372600	0.7611511899277489
chr5	170371700	170372700	1.1713929333230308
chr5	170371800	170372800	1.2083121861035833
chr5	170371900	170372900	1.6238419974849845
chr5	170372000	170373000	2.2966883494872796
chr5	170372100	170373100	1.818978949467405
chr5	170372200	170373200	1.6734778238602217
chr5	170372300	170373300	1.9710583919446032
chr5	170372400	170373400	1.8471408883308256
chr5	170372500	170373500	1.8297025476658888
chr5	170372600	170373600	1.512075442639456
chr5	170372700	170373700	1.6000241050408164
chr5	170372800	170373800	1.5978687039751336
chr5	170372900	170373900	1.4281824010998014
chr5	170373000	170374000	1.2203227528489893
chr5	170373100	170374100	1.440233514339077
chr5	170373200	170374200	1.4965462604019706
chr5	170373300	170374300	0.7000484568755589
chr5	170373400	170374400	0.5148241925313279
chr5	170373500	170374500	0.10747585794546186
chr5	170373600	170374600	0.2551488170534313
chr5	170373700	170374700	0.2357795636409504
chr5	170373800	170374800	0.522836035063204
chr5	170373900	170374900	0.5090094818459323
chr5	170374000	170375000	0.523825364164222
chr5	170374100	170375100	1.0443226873355873
chr5	170374200	170375200	0.7305687113331923
chr5	170374300	170375300	0.6146296190845599
chr5	170374400	170375400	0.5124067942724364
chr5	170374500	170375500	0.548135031325062
chr5	170374600	170375600	0.6726896512138051
chr5	170374700	170375700	0.7782885224797247
chr5	170374800	170375800	0.4608534470445874
chr5	170374900	170375900	0.9096378378071912
chr5	170375000	170376000	0.6608213896834352
chr5	170375100	170376100	0.04046710657798022
chr5	170376200	170377200	0.13995665353095327
chr5	170376300	170377300	0.1768462126150814
chr5	170376400	170377400	0.455939511722556
chr5	170376500	170377500	0.5259554825011945
chr5	170376600	170377600	0.5722089470342661
chr5	170376700	170377700	0.6367087168090259
chr5	170376800	170377800	-0.1936658318039283
chr5	170376900	170377900	-0.3810701719466459
chr5	170377000	170378000	-0.5348620784304906
chr5	170377100	170378100	-0.546645757772644
chr5	170377200	170378200	-0.11147855464241807
chr5	170377300	170378300	-0.007343107163096059
chr5	170377400	170378400	0.3217298689274625
chr5	170377500	170378500	0.3717717387157016
chr5	170377600	170378600	0.3615755655742979
chr5	170377700	170378700	0.06426447799859633
chr5	170377800	170378800	0.5602947745144384
chr5	170377900	170378900	0.8803202544777418
chr5	170378000	170379000	1.3743761541464639
chr5	170378100	170379100	0.8629401161658423
chr5	170378200	170379200	0.001448477931566535
chr5	170378300	170379300	-0.4353003531868575
chr5	170378400	170379400	-1.0775270723102917
chr5	170378500	170379500	0.15699192411743698
chr5	170378600	170379600	0.7364342894939018
chr5	170378700	170379700	0.9984087646891604
chr5	170378800	170379800	0.9298027398484362
chr5	170378900	170379900	0.7413821743629877
chr5	170379000	170380000	0.29816155806495825
chr5	170379100	170380100	0.9649487051632492
chr5	170379200	170380200	1.9844217173975385
chr5	170379300	170380300	2.3378804789744256
chr5	170379400	170380400	2.73794562391716
chr5	170379500	170380500	2.1213808222734643
chr5	170379600	170380600	1.8073868419507864
chr5	170379700	170380700	1.6858804668113547
chr5	170379800	170380800	1.1377601613539163
chr5	170379900	170380900	0.4826819463089773
chr5	170380000	170381000	0.6312483956550249
chr5	170380100	170381100	0.21457419573897
chr5	170380200	170381200	-0.501670139394818
chr5	170380300	170381300	-0.9935584510581212
chr5	170380400	170381400	-1.842464608634229
chr5	170380500	170381500	-1.6467067748394404
chr5	170380600	170381600	-1.4882061005152285
chr5	170380700	170381700	-1.0540913857343044
chr5	170380800	170381800	-0.546668999857569
chr5	170380900	170381900	-0.10969274650274233
chr5	170381000	170382000	0.2732376548491533
chr5	170381100	170382100	0.7134128937885909
chr5	170381200	170382200	0.9313296640062132
chr5	170381300	170382300	1.104233971424533
chr5	170381400	170382400	0.9512432185023864
chr5	170381500	170382500	0.8194174852060894
chr5	170381600	170382600	0.9338847139597108
chr5	170382700	170383700	2.6388181903532346
chr5	170382800	170383800	2.5115680175991644
chr5	170382900	170383900	2.263984216579296
chr5	170383000	170384000	1.8539148120947553
chr5	170383100	170384100	1.2124964153936828
chr5	170383200	170384200	1.2564596040112397
chr5	170383300	170384300	0.7635761407449819
chr5	170383400	170384400	0.3769382650941944
chr5	170383500	170384500	0.44807290350184376
chr5	170383600	170384600	-0.28644316104546536
chr5	170384000	170385000	-0.10971304302249145
chr5	170384100	170385100	-0.2597351178175233
chr5	170384200	170385200	-0.7049645508050794
chr5	170384300	170385300	-1.1393740325514237
chr5	170384400	170385400	-0.08912649929745096
chr5	170384500	170385500	-0.0565334043249729
chr5	170384600	170385600	-0.1849534429215271
chr5	170384700	170385700	0.25515096168480594
chr5	170384800	170385800	0.3999920287718364
chr5	170384900	170385900	0.07549712932579251
chr5	170385000	170386000	0.37688977729400774
chr5	170385100	170386100	0.5523005965926121
chr5	170385200	170386200	0.8210990124853441
chr5	170385300	170386300	0.5079246852922108
chr5	170385400	170386400	0.6883141112070847
chr5	170385500	170386500	0.4453436754389287
chr5	170385600	170386600	1.5766215074576715
chr5	170385700	170386700	1.9962578224460017
chr5	170385800	170386800	2.5727937475080527
chr5	170385900	170386900	1.9296936885254752
chr5	170386000	170387000	1.2689436326797539
chr5	170386100	170387100	1.7094444066026029
chr5	170386200	170387200	1.9763237855298508
chr5	170386300	170387300	2.252418886071978
chr5	170386400	170387400	1.6564633293869948
chr5	170386500	170387500	1.7639821848671755
chr5	170386600	170387600	1.5816387371217953
chr5	170386700	170387700	1.3873816212148755
chr5	170386800	170387800	0.8498584109509791
chr5	170386900	170387900	1.512037660269159
chr5	170387000	170388000	2.2845671679903123
chr5	170387100	170388100	1.8596879730710616
chr5	170387200	170388200	1.5806073509655465
chr5	170387300	170388300	2.1736911493813458
chr5	170387400	170388400	1.8277417940997889
chr5	170387500	170388500	2.0919810651358715
chr5	170387600	170388600	0.591730809761989
chr5	170387700	170388700	-0.2831285310992909
chr5	170387800	170388800	0.5002807520483841
chr5	170387900	170388900	0.8342775958534515
chr5	170388000	170389000	0.5565326844581876
chr5	170388100	170389100	1.5866980721762407
chr5	170388200	170389200	1.823932934947728
chr5	170388300	170389300	2.0449294060150778
chr5	170388400	170389400	2.0964316440894257
chr5	170388500	170389500	2.3927295386708924
chr5	170388600	170389600	2.947246549928539
chr5	170388700	170389700	3.0943389700600004
chr5	170388800	170389800	2.6529819951006406
chr5	170390600	170391600	1.1225989510149021
chr5	170390700	170391700	1.0080353808198284
chr5	170390800	170391800	1.2405758245371563
chr5	170390900	170391900	1.8018276532106483
chr5	170391000	170392000	1.5119807997526717
chr5	170391100	170392100	1.3152799326598488
chr5	170391200	170392200	1.8049314049478136
chr5	170391300	170392300	1.6638305728575322
chr5	170391400	170392400	1.2681448660074417
chr5	170391500	170392500	1.2760811737554754
chr5	170391600	170392600	1.0123344135023518
chr5	170391700	170392700	1.214335606315542
chr5	170391800	170392800	1.309215213678915
chr5	170391900	170392900	1.3307061904070119
chr5	170392000	170393000	1.578613776864759
chr5	170392100	170393100	1.4271512770998749
chr5	170392200	170393200	1.3843248469643905
chr5	170392300	170393300	1.5211642383494282
chr5	170392400	170393400	2.071129132392952
chr5	170392500	170393500	2.219729638692685
chr5	170392600	170393600	2.5443310286378225
chr5	170392700	170393700	2.3512463643949366
chr5	170392800	170393800	1.6273016445242967
chr5	170392900	170393900	1.7130094680515022
chr5	170393000	170394000	1.3372797148949271
chr5	170393100	170394100	1.2193771468157029
chr5	170393200	170394200	1.2495018507972349
chr5	170393300	170394300	0.3313232636202542
chr5	170393400	170394400	-0.2355365696980141
chr5	170393500	170394500	-0.6183547353272484
chr5	170393600	170394600	-1.0231205541084076
chr5	170393700	170394700	-0.9586819940551649
chr5	170393800	170394800	-1.1122435324412048
chr5	170393900	170394900	-1.051360322092118
chr5	170394000	170395000	-0.9899557556298196
chr5	170394100	170395100	-1.360929884559006
chr5	170394200	170395200	-1.3983149591770576
chr5	170394300	170395300	-0.5690529677188799
chr5	170394400	170395400	-0.026239514085797864
chr5	170394500	170395500	0.10168516302159213
chr5	170394600	170395600	0.4480003858908872
chr5	170394700	170395700	0.13340388432530026
chr5	170394800	170395800	0.5306706882343648
chr5	170394900	170395900	1.0937997646211677
chr5	170395000	170396000	1.2680861562143688
chr5	170395100	170396100	1.7587321795677289
chr5	170395200	170396200	1.4802729604365454
chr5	170395300	170396300	1.6777440487444577
chr5	170395400	170396400	1.4292168951841555
chr5	170395500	170396500	1.307195477984502
chr5	170395600	170396600	0.7315126145033299
chr5	170395700	170396700	1.2775489492541483
chr5	170395800	170396800	0.2415621091003808
chr5	170395900	170396900	-0.2939074666114457
chr5	170396000	170397000	-0.0456353204982044
chr5	170396100	170397100	0.10750289356927477
chr5	170396200	170397200	0.4855129900070796
chr5	170396300	170397300	0.3809202457917588
chr5	170396400	170397400	0.3564073947211589
chr5	170396500	170397500	0.18476027800996994
chr5	170396600	170397600	0.3504172088430977
chr5	170396700	170397700	0.31091007174103863
chr5	170396800	170397800	1.2443219029053372
chr5	170396900	170397900	0.3822579945728812
chr5	170397000	170398000	0.006886261884893536
chr5	170397100	170398100	0.09521350521805004
chr5	170397200	170398200	0.4664874702421714
chr5	170397300	170398300	0.6684615052487526
chr5	170397400	170398400	1.1131960673049015
chr5	170397500	170398500	1.7431414751803034
chr5	170397600	170398600	1.9635713225081264
chr5	170397700	170398700	1.3050633486849643
chr5	170397800	170398800	1.0091620109158774
chr5	170397900	170398900	1.2783237563772822
chr5	170398000	170399000	1.5455272179227766
chr5	170398100	170399100	1.0933751944791767
chr5	170398200	170399200	1.0587529608936066
chr5	170398300	170399300	1.4507660534001612
chr5	170398400	170399400	1.2648748432020869
chr5	170398500	170399500	0.9789963585020156
chr5	170398600	170399600	0.6267420841097908
chr5	170398700	170399700	1.4212631501254471
chr5	170398800	170399800	1.550452697990353
chr5	170398900	170399900	1.012903018497022
chr5	170399000	170400000	0.5082873273240794
chr5	170399100	170400100	0.7033143574138674
chr5	170399200	170400200	0.6941215085948482
chr5	170399300	170400300	0.6083355603361358
chr5	170399400	170400400	0.7700910688149093
chr5	170399500	170400500	0.18019440043673146
chr5	170399600	170400600	0.2972340920275943
chr5	170399700	170400700	0.0010523553015243567
chr5	170399800	170400800	0.27405921198800604
chr5	170399900	170400900	1.1167997778866667
chr5	170400000	170401000	1.8292295925796271
chr5	170400100	170401100	2.3918194888614885
chr5	170400200	170401200	1.8937121695062176
chr5	170400300	170401300	1.8286565052247603
chr5	170400400	170401400	1.3491451357616615
chr5	170400500	170401500	2.5219356558864066
chr5	170400600	170401600	1.6696171595846374
chr5	170400700	170401700	1.0083828943577833
chr5	170400800	170401800	1.1952253056960611
chr5	170400900	170401900	0.9214655301677817
chr5	170401000	170402000	0.5178213260613441
chr5	170401100	170402100	0.20707565677027576
chr5	170401200	170402200	0.4939591341946448
chr5	170401300	170402300	0.3866543794614217
chr5	170401400	170402400	0.892708119413292
chr5	170401500	170402500	0.2883918060077252
chr5	170401600	170402600	0.7459287083415009
chr5	170401700	170402700	1.5485625254044348
chr5	170401800	170402800	1.138287724085366
chr5	170401900	170402900	1.4195336193885195
chr5	170402000	170403000	1.6492340011095536
chr5	170402100	170403100	1.898455881457587
chr5	170402200	170403200	1.8606911755766145
chr5	170402300	170403300	1.9315740526832368
chr5	170402400	170403400	1.5697750758735762
chr5	170402500	170403500	1.7501701566753394
chr5	170402600	170403600	2.2417206020463745
chr5	170402700	170403700	1.8752469578035431
chr5	170402800	170403800	1.7370560294068609
chr5	170402900	170403900	1.7032775700036245
chr5	170403000	170404000	2.0939339546304474
chr5	170403100	170404100	1.9513140476132835
chr5	170403200	170404200	1.6578265985257543
chr5	170403300	170404300	1.078410995517153
chr5	170403400	170404400	1.3364726949936978
chr5	170403500	170404500	1.3247772854476862
chr5	170403600	170404600	1.2428373683491118
chr5	170403700	170404700	1.7431149053860775
chr5	170403800	170404800	1.6519217533469344
chr5	170403900	170404900	2.1525760530403684
chr5	170404000	170405000	1.7407099219213757
chr5	170404100	170405100	1.8690233096279567
chr5	170404200	170405200	2.0275981558632807
chr5	170404300	170405300	2.131815399900368
chr5	170404400	170405400	2.3288085015698825
chr5	170404500	170405500	1.9803207902249431
chr5	170404600	170405600	2.01206418829516
chr5	170404700	170405700	1.494699723254676
chr5	170404800	170405800	2.2823693502414533
chr5	170404900	170405900	1.6002108429446762
chr5	170405000	170406000	1.6646917377542203
chr5	170405100	170406100	1.0052711858573955
chr5	170405200	170406200	1.277373674470864
chr5	170405300	170406300	1.835621257226845
chr5	170405400	170406400	1.6937211186801566
chr5	170405500	170406500	1.8233067101527785
chr5	170405600	170406600	1.8605839854338309
chr5	170405700	170406700	2.1013908190784787
chr5	170405800	170406800	1.5521277277013004
chr5	170405900	170406900	1.4436125908283497
chr5	170406000	170407000	1.2068520227330504
chr5	170406100	170407100	1.4087996524220776
chr5	170406200	170407200	1.0518084029432515
chr5	170406300	170407300	0.8056780851015662
chr5	170406400	170407400	0.4476351967416743
chr5	170406500	170407500	0.3636973880634702
chr5	170407400	170408400	1.1422936661449516
chr5	170407500	170408500	1.1126058147815323
chr5	170407600	170408600	0.8794200169763522
chr5	170407700	170408700	1.3703267383701323
chr5	170407800	170408800	0.739811299751665
chr5	170407900	170408900	0.4621478593483661
chr5	170408000	170409000	0.32395573739957634
chr5	170408100	170409100	0.9782012542678854
chr5	170408200	170409200	1.0137040219653144
chr5	170408300	170409300	1.1693864679004713
chr5	170408400	170409400	1.4043368392434004
chr5	170408500	170409500	1.0638184910274229
chr5	170408600	170409600	1.2535332500309009
chr5	170408700	170409700	0.9280748192152536
chr5	170408800	170409800	1.4971770078107296
chr5	170408900	170409900	1.6673480698307428
chr5	170409000	170410000	2.075008560441847
chr5	170409100	170410100	1.692783910294398
chr5	170409800	170410800	2.098191685952951
chr5	170409900	170410900	1.2832208284673272
chr5	170410000	170411000	1.8240537672064217
chr5	170410100	170411100	2.212328161312508
chr5	170410200	170411200	2.2775444341491875
chr5	170410300	170411300	2.6683115546296468
chr5	170410400	170411400	2.2096951619513527
chr5	170410500	170411500	1.9626759066161168
chr5	170410600	170411600	1.8111225990592763
chr5	170410700	170411700	1.4527416443515038
chr5	170410800	170411800	1.3376980707944404
chr5	170410900	170411900	2.3103460712297843
chr5	170411000	170412000	2.2404147951237374
chr5	170411100	170412100	1.7600761592042578
chr5	170411200	170412200	1.7859935104304518
chr5	170411700	170412700	1.0861466593639837
chr5	170411800	170412800	1.5830114073103507
chr5	170411900	170412900	1.6526664655732275
chr5	170412000	170413000	1.0561192221555522
chr5	170412100	170413100	1.3078556922025106
chr5	170412200	170413200	1.2688736608372897
chr5	170412300	170413300	1.8582908068659143
chr5	170412400	170413400	2.4494233104964738
chr5	170412500	170413500	3.2055777637206164
chr5	170412600	170413600	3.506017805881352
chr5	170412700	170413700	3.769112013546208
chr5	170412800	170413800	3.929827026304283
chr5	170412900	170413900	3.7163640418472896
chr5	170414000	170415000	-1.062748047407666
chr5	170414100	170415100	0.05068783312642538
chr5	170414200	170415200	-0.1791533209183428
chr5	170414300	170415300	-0.7362883582703211
chr5	170414400	170415400	-0.6173608896276066
chr5	170414500	170415500	-0.18264574071638973
chr5	170414600	170415600	0.06028947225600612
chr5	170414700	170415700	0.8117715804542517
chr5	170414800	170415800	1.1009640324475007
chr5	170414900	170415900	2.362858468951464
chr5	170415000	170416000	3.1582310760422048
chr5	170415100	170416100	2.6036624820891032
chr5	170415200	170416200	3.1123390791237737
chr5	170415300	170416300	3.3528456767622474
chr5	170415400	170416400	3.9110793796316536
chr5	170415500	170416500	4.249912737425566
chr5	170415600	170416600	3.7107518359954734
chr5	170415700	170416700	3.5028992002145203
chr5	170415800	170416800	3.568403070880959
chr5	170415900	170416900	2.6029025365274228
chr5	170416000	170417000	2.069538605463763
chr5	170416100	170417100	2.1357993713724497
chr5	170416200	170417200	1.4715305968970305
chr5	170416300	170417300	1.4832094529461104
chr5	170416800	170417800	0.32124213196348783
chr5	170416900	170417900	0.5909034298751048
chr5	170417000	170418000	0.6253558833326572
chr5	170417100	170418100	0.0877789284890444
chr5	170417200	170418200	0.6169846245831899
chr5	170417300	170418300	1.3386599017159506
chr5	170417400	170418400	1.5108402806040426
chr5	170417500	170418500	1.5414211129959263
chr5	170417600	170418600	1.0085471828851598
chr5	170417700	170418700	1.43739426037634
chr5	170417800	170418800	0.7602331371963282
chr5	170417900	170418900	0.7151132920771681
chr5	170418000	170419000	0.8819105626371875
chr5	170418100	170419100	1.6420971425831996
chr5	170418200	170419200	1.4665915713799855
chr5	170418300	170419300	0.7497307695517142
chr5	170418400	170419400	0.7030135889782048
chr5	170418500	170419500	0.3553630327324358
chr5	170419000	170420000	2.181576426168681
chr5	170419100	170420100	1.3850407797824427
chr5	170419200	170420200	1.5403379114621327
chr5	170419300	170420300	2.204228134043674
chr5	170419400	170420400	1.6625107136509405
chr5	170419500	170420500	2.0401158446717056
chr5	170419600	170420600	1.6272835116631226
chr5	170419700	170420700	2.2204231130616225
chr5	170419800	170420800	2.159096392190888
chr5	170419900	170420900	1.884534282472851
chr5	170420000	170421000	1.3367787256968322
chr5	170420100	170421100	2.3142302775967485
chr5	170420200	170421200	1.8599506332206608
chr5	170420300	170421300	1.69633284098048
chr5	170420400	170421400	2.2453898127506875
chr5	170420500	170421500	1.8705394349587967
chr5	170420600	170421600	2.4243834479240363
chr5	170420700	170421700	2.2608525615282256
chr5	170420800	170421800	2.2737351111862303
chr5	170420900	170421900	2.2730376599582343
chr5	170421000	170422000	2.424042730731143
chr5	170421100	170422100	1.983552075541111
chr5	170421200	170422200	2.206003431120636
chr5	170421300	170422300	1.1923260820729065
chr5	170421400	170422400	0.7869435056817501
chr5	170421500	170422500	1.3602164148618936
chr5	170421600	170422600	1.5801608161185483
chr5	170421700	170422700	1.4589766635853338
chr5	170421800	170422800	1.6347921287833589
chr5	170421900	170422900	1.5415884622383111
chr5	170422000	170423000	1.1223796551517875
chr5	170422100	170423100	1.2392543176479067
chr5	170422200	170423200	1.2686117075219916
chr5	170422300	170423300	2.006697741825478
chr5	170422400	170423400	2.762588122806936
chr5	170422500	170423500	2.1245154795743857
chr5	170422600	170423600	1.4255988529210672
chr5	170422700	170423700	1.2134434784773445
chr5	170422800	170423800	1.392338407097993
chr5	170422900	170423900	1.4064260713244998
chr5	170423000	170424000	1.5046603887304952
chr5	170423100	170424100	1.0835434582650163
chr5	170423200	170424200	0.8059618800655873
chr5	170423300	170424300	0.6824350510898882
chr5	170423400	170424400	0.5099450386080466
chr5	170423500	170424500	0.8874184070439437
chr5	170423600	170424600	0.8038533539527656
chr5	170423700	170424700	1.6704101873568449
chr5	170423800	170424800	1.3731964507837748
chr5	170423900	170424900	1.5973115743099042
chr5	170424000	170425000	1.329501529399099
chr5	170424100	170425100	1.6918398110619262
chr5	170424200	170425200	1.6977295786959898
chr5	170424300	170425300	1.9922005588130043
chr5	170424400	170425400	1.734550173281961
chr5	170424500	170425500	1.4663710692404293
chr5	170424600	170425600	1.6682590001955582
chr5	170424700	170425700	1.3243022577390595
chr5	170424800	170425800	1.5701079938719784
chr5	170424900	170425900	1.6308236393991329
chr5	170425000	170426000	1.864922221600189
chr5	170425100	170426100	1.6954105871010947
chr5	170425200	170426200	1.6975608805038709
chr5	170425300	170426300	1.5094861480002892
chr5	170425400	170426400	1.3619761361122178
chr5	170425500	170426500	1.2946674828623213
chr5	170425600	170426600	1.193387849840355
chr5	170425700	170426700	0.6334546064486967
chr5	170425800	170426800	0.5142484252700699
chr5	170425900	170426900	-0.07617157575525707
chr5	170427700	170428700	2.2041029241175063
chr5	170427800	170428800	2.0777519055832645
chr5	170427900	170428900	2.761345671870212
chr5	170428000	170429000	2.465230327454623
chr5	170428100	170429100	2.317385193445709
chr5	170428200	170429200	2.2303994042340283
chr5	170428300	170429300	2.1795540047843027
chr5	170428400	170429400	2.364794118893472
chr5	170428500	170429500	2.233326581559624
chr5	170428600	170429600	1.5358895118804208
chr5	170428700	170429700	1.300894567423438
chr5	170428800	170429800	1.8192325192643568
chr5	170428900	170429900	1.1965133905590926
chr5	170429000	170430000	1.3527263328763874
chr5	170429100	170430100	1.2447234351237937
chr5	170429200	170430200	1.107365837804914
chr5	170429300	170430300	1.1436736005594716
chr5	170429400	170430400	1.0649276238424412
chr5	170429500	170430500	0.7982387521048928
chr5	170429600	170430600	1.0576789041907149
chr5	170429700	170430700	1.6624088331278664
chr5	170429800	170430800	1.6170061982590442
chr5	170429900	170430900	1.5800705936682435
chr5	170430000	170431000	2.117948011020512
chr5	170430100	170431100	2.540488474064064
chr5	170430200	170431200	2.4392167781836185
chr5	170430300	170431300	2.315706850015122
chr5	170430400	170431400	2.2227402777649075
chr5	170430500	170431500	2.5154503989709918
chr5	170430600	170431600	2.4614186715062902
chr5	170430700	170431700	1.94043580399001
chr5	170430800	170431800	1.5733109314246374
chr5	170431200	170432200	0.5448398654027768
chr5	170432300	170433300	1.8254960913213856
chr5	170432400	170433400	2.2608974410040834
chr5	170432500	170433500	2.81017657866247
chr5	170432600	170433600	3.4595382999867774
chr5	170432700	170433700	3.3709440892446487
chr5	170432800	170433800	3.2098741750099244
chr5	170432900	170433900	3.224930601854812
chr5	170433000	170434000	2.356617615891616
chr5	170433100	170434100	2.1420975614083764
chr5	170433200	170434200	1.9262441390431908
chr5	170433300	170434300	2.2069336248953406
chr5	170433400	170434400	2.319700994835027
chr5	170433500	170434500	1.7840277425460676
chr5	170433600	170434600	0.9556534929038636
chr5	170433700	170434700	0.9027325099986544
chr5	170433800	170434800	0.9566461876670356
chr5	170433900	170434900	1.0866562870031788
chr5	170434000	170435000	1.6061322527859438
chr5	170434100	170435100	1.8368709058289128
chr5	170434200	170435200	2.0503550923210083
chr5	170434300	170435300	1.4694668272395806
chr5	170434800	170435800	2.09753008139032
chr5	170434900	170435900	2.4375121601278984
chr5	170435000	170436000	2.6825477224024827
chr5	170435100	170436100	3.088869066011778
chr5	170435200	170436200	3.0511062031717606
chr5	170435300	170436300	3.0764475389045813
chr5	170435400	170436400	3.339561029563716
chr5	170435500	170436500	3.402254101737148
chr5	170435600	170436600	3.5925246630642063
chr5	170435700	170436700	3.5737571243109776
chr5	170435800	170436800	3.5735732585783033
chr5	170435900	170436900	3.2838658817789264
chr5	170436000	170437000	2.762437090100919
chr5	170436100	170437100	2.2378574262586004
chr5	170436200	170437200	2.0787360916520083
chr5	170436300	170437300	1.2766585512165198
chr5	170436400	170437400	0.6777209338327583
chr5	170436500	170437500	-0.04014875119791719
chr5	170436600	170437600	-0.206413601927025
chr5	170436700	170437700	0.4368102065235209
chr5	170436800	170437800	1.088928654190351
chr5	170436900	170437900	0.9078105913169684
chr5	170437000	170438000	1.2071600965651381
chr5	170437100	170438100	1.3143284580935155
chr5	170437200	170438200	1.3640685792136729
chr5	170437300	170438300	1.8901002393068425
chr5	170437400	170438400	2.2904370707447796
chr5	170438000	170439000	2.6807988731539
chr5	170438100	170439100	2.194078288489885
chr5	170438200	170439200	1.6120929010722858
chr5	170438300	170439300	1.7334761827257066
chr5	170438400	170439400	1.7726564155323867
chr5	170438500	170439500	2.1943628842978105
chr5	170438600	170439600	2.2857666709235773
chr5	170438700	170439700	2.183124940976388
chr5	170438800	170439800	1.9826596991982948
chr5	170439900	170440900	1.9826813855363143
chr5	170440000	170441000	2.389456458019626
chr5	170440100	170441100	2.421550176615252
chr5	170440200	170441200	2.698781237701246
chr5	170440300	170441300	3.330974040865247
chr5	170440400	170441400	2.9104531453856697
chr5	170440500	170441500	3.529955012917708
chr5	170440600	170441600	3.6150700443034895
chr5	170440700	170441700	3.220985664016155
chr5	170440800	170441800	2.9835850159382384
chr5	170440900	170441900	3.1452008483103087
chr5	170442000	170443000	1.0365591314533467
chr5	170442100	170443100	1.0036192295084039
chr5	170442200	170443200	0.3352304421982884
chr5	170442300	170443300	1.0157850124046564
chr5	170442400	170443400	1.1841735580265242
chr5	170442500	170443500	1.296438050992042
chr5	170442600	170443600	0.9180162477791792
chr5	170442700	170443700	1.027323378843591
chr5	170442800	170443800	1.2755321957744417
chr5	170442900	170443900	1.9194892620076007
chr5	170443000	170444000	1.5827814137175344
chr5	170443100	170444100	1.6438283986946989
chr5	170443200	170444200	1.9326210557203587
chr5	170443300	170444300	1.409507725993398
chr5	170443400	170444400	1.8394873451568403
chr5	170443500	170444500	1.7424143240194314
chr5	170443600	170444600	2.0973785081014404
chr5	170443700	170444700	1.760230203127055
chr5	170443800	170444800	1.3803790154623208
chr5	170443900	170444900	0.8536206791434193
chr5	170444000	170445000	0.6238195624960431
chr5	170444100	170445100	0.4838750778283352
chr5	170444200	170445200	0.3823285944595087
chr5	170444300	170445300	0.6581095086326589
chr5	170444400	170445400	0.05703779729963175
chr5	170444500	170445500	0.3941900853120666
chr5	170444600	170445600	1.1132716119448545
chr5	170444700	170445700	1.8748655139391308
chr5	170444800	170445800	2.5478783202991164
chr5	170445000	170446000	2.3221263876179052
chr5	170445100	170446100	2.5321229122203657
chr5	170445200	170446200	2.7985604096864902
chr5	170445300	170446300	2.595577880235117
chr5	170445400	170446400	2.71527444215824
chr5	170445500	170446500	2.920499834066628
chr5	170445600	170446600	2.8447502063579853
chr5	170445700	170446700	2.1568812233687504
chr5	170445800	170446800	1.7837545026548551
chr5	170445900	170446900	1.9793761351639216
chr5	170446000	170447000	1.6557347166956808
chr5	170446100	170447100	1.5115618734588898
chr5	170446200	170447200	0.6866245537481593
chr5	170446300	170447300	0.8401587725002801
chr5	170446400	170447400	0.8163188503868359
chr5	170446500	170447500	0.6380786877015759
chr5	170446600	170447600	0.3685104044352989
chr5	170446700	170447700	1.254355724599892
chr5	170446800	170447800	1.578065990539579
chr5	170446900	170447900	1.3748298555822855
chr5	170447000	170448000	1.8102786205897108
chr5	170447100	170448100	2.4341027032151046
chr5	170447200	170448200	2.8260268860973285
chr5	170447300	170448300	2.5202975430991645
chr5	170447400	170448400	2.623067120421442
chr5	170447500	170448500	2.555147213023215
chr5	170447600	170448600	2.66554093135863
chr5	170447700	170448700	1.6707055672741942
chr5	170447800	170448800	1.7886588778217398
chr5	170447900	170448900	1.7769668356943296
chr5	170448000	170449000	1.6831425310942671
chr5	170448100	170449100	1.1155368010091824
chr5	170448200	170449200	0.8721853902449217
chr5	170448300	170449300	1.6688603602929737
chr5	170448400	170449400	1.273212851574593
chr5	170448500	170449500	1.0066075706687745
chr5	170448600	170449600	0.8583596480176559
chr5	170448700	170449700	1.0796206255420018
chr5	170448800	170449800	0.5010083706267898
chr5	170448900	170449900	0.6423191510906844
chr5	170449000	170450000	0.16361713136237746
chr5	170449100	170450100	0.360806224880492
chr5	170450200	170451200	1.6593471887856786
chr5	170450300	170451300	1.842837903932383
chr5	170450400	170451400	1.8699056968661103
chr5	170450500	170451500	2.6063589706974493
chr5	170450600	170451600	2.4961046653874885
chr5	170450700	170451700	2.579684207186089
chr5	170450800	170451800	3.0931772438306884
chr5	170450900	170451900	2.694046407620198
chr5	170451000	170452000	2.161517518272354
chr5	170451100	170452100	2.736790251951537
chr5	170451200	170452200	2.872525406584172
chr5	170451300	170452300	3.149108147275929
chr5	170451400	170452400	3.723765795306706
chr5	170451500	170452500	3.0952171674013265
chr5	170451600	170452600	3.2900107832170886
chr5	170451700	170452700	3.4344865671439164
chr5	170451800	170452800	2.3870349576826757
chr5	170451900	170452900	2.534800474871868
chr5	170452000	170453000	2.478445623209744
chr5	170452100	170453100	2.2585946855946006
chr5	170452200	170453200	1.921548942713384
chr5	170452300	170453300	2.023389310492199
chr5	170452400	170453400	1.7918546954411918
chr5	170452500	170453500	1.6513548220864729
chr5	170452600	170453600	1.9163350699610573
chr5	170452700	170453700	2.175285704527458
chr5	170452800	170453800	2.32737005366732
chr5	170452900	170453900	2.4952855532736664
chr5	170453000	170454000	2.298182533501626
chr5	170453100	170454100	2.3851389715090554
chr5	170453200	170454200	2.7565839975000324
chr5	170453300	170454300	2.7527343864288243
chr5	170453400	170454400	2.5143678670009684
chr5	170453500	170454500	2.4212666273040786
chr5	170453600	170454600	2.230230685576317
chr5	170453700	170454700	1.484417622899355
chr5	170453800	170454800	1.8146385565521264
chr5	170453900	170454900	0.9863501611730521
chr5	170454000	170455000	1.2938594200482512
chr5	170454100	170455100	1.2693869330261969
chr5	170454200	170455200	0.9838511291844221
chr5	170454300	170455300	0.8896503753178683
chr5	170454400	170455400	1.6042466408746527
chr5	170454500	170455500	2.051565519690574
chr5	170454600	170455600	2.1549146305428786
chr5	170454700	170455700	1.8254529069072023
chr5	170454800	170455800	1.7824012352083316
chr5	170454900	170455900	2.5467514515742016
chr5	170455000	170456000	2.9389469376056527
chr5	170455100	170456100	2.3738185250531525
chr5	170455200	170456200	2.421658709383945
chr5	170455300	170456300	2.009964772620028
chr5	170455400	170456400	0.8388458631285084
chr5	170455500	170456500	0.3011553612132065
chr5	170455600	170456600	0.2137867825263485
chr5	170455700	170456700	1.2285234708985624
chr5	170456800	170457800	0.9590403212830512
chr5	170456900	170457900	0.4744402070979139
chr5	170457000	170458000	-0.26974847099681404
chr5	170457100	170458100	-0.8298604508407397
chr5	170457200	170458200	-0.9173896408257648
chr5	170457300	170458300	-1.208570823567357
chr5	170457400	170458400	-1.0306325062421844
chr5	170457500	170458500	-0.3740371431955388
chr5	170457600	170458600	0.0959822368583923
chr5	170457700	170458700	0.1430800119425973
chr5	170457800	170458800	0.01828250806115155
chr5	170457900	170458900	-0.056360112502711876
chr5	170458000	170459000	0.5470848835783737
chr5	170458100	170459100	0.7230043290905572
chr5	170458200	170459200	1.3138643704508448
chr5	170458400	170459400	2.402520672532608
chr5	170458500	170459500	2.267378100166061
chr5	170458600	170459600	2.3639861360816825
chr5	170458700	170459700	2.0768756848738383
chr5	170458800	170459800	2.168488081823721
chr5	170458900	170459900	2.8990514599432733
chr5	170459000	170460000	2.5404733523608445
chr5	170459100	170460100	2.811745739755081
chr5	170459200	170460200	2.4347164595648945
chr5	170459300	170460300	2.332340626788001
chr5	170459400	170460400	2.250198865828482
chr5	170459500	170460500	2.139604721052779
chr5	170459600	170460600	1.9488856210455845
chr5	170459700	170460700	2.40205116964935
chr5	170459800	170460800	2.5149611634781333
chr5	170459900	170460900	2.001687525491819
chr5	170460000	170461000	2.2093619180370037
chr5	170460100	170461100	2.6387334799923186
chr5	170460200	170461200	2.4932067127297715
chr5	170460300	170461300	2.470543550593583
chr5	170460400	170461400	2.839373824274345
chr5	170460500	170461500	2.5445043216906935
chr5	170460600	170461600	2.8474529867609064
chr5	170460700	170461700	3.083903704271267
chr5	170461100	170462100	1.97799902495969
chr5	170462300	170463300	1.4693761023847758
chr5	170462400	170463400	1.6784697820331569
chr5	170462500	170463500	1.2710488379545344
chr5	170462600	170463600	1.058571783545609
chr5	170462700	170463700	0.8632184836374378
chr5	170462800	170463800	1.04596237620612
chr5	170462900	170463900	0.9823174231253106
chr5	170463000	170464000	1.192871272120258
chr5	170463100	170464100	1.3738271544800524
chr5	170463200	170464200	1.469176258129903
chr5	170463300	170464300	1.3226472784525491
chr5	170463400	170464400	1.865092575313007
chr5	170463500	170464500	1.4441638615448948
chr5	170463600	170464600	1.0570031058122034
chr5	170463700	170464700	1.1272385046309024
chr5	170463800	170464800	1.0176790893909844
chr5	170463900	170464900	1.4958416018493337
chr5	170464000	170465000	1.7972676358065998
chr5	170464100	170465100	2.0657363180680224
chr5	170464200	170465200	1.7624099264611015
chr5	170464300	170465300	1.7146552032042122
chr5	170464400	170465400	1.4560286542283012
chr5	170464500	170465500	2.081607851415592
chr5	170464600	170465600	2.613026748236096
chr5	170464700	170465700	2.887205300858656
chr5	170464800	170465800	2.7823049329931555
chr5	170464900	170465900	2.0026244911380213
chr5	170465000	170466000	1.9481675418305864
chr5	170465100	170466100	2.022646311790034
chr5	170465200	170466200	2.1207959155652047
chr5	170465300	170466300	2.4438653541341964
chr5	170465400	170466400	2.521831600263366
chr5	170465500	170466500	2.5381214783143244
chr5	170465600	170466600	2.2411940021866603
chr5	170465700	170466700	2.446949368722662
chr5	170465800	170466800	2.210806583834714
chr5	170465900	170466900	2.4670880337980763
chr5	170466000	170467000	2.609238496436126
chr5	170466100	170467100	2.21828917633688
chr5	170466200	170467200	2.8443973149553363
chr5	170466300	170467300	2.311381333515819
chr5	170466400	170467400	2.345789899700685
chr5	170466500	170467500	2.0012094613606717
chr5	170466600	170467600	2.209382344075377
chr5	170466700	170467700	1.9057359305555324
chr5	170466800	170467800	2.2201394753321115
chr5	170466900	170467900	2.244596635441311
chr5	170468000	170469000	1.1619886888789832
chr5	170468100	170469100	1.5309737277689022
chr5	170468200	170469200	1.6253667550883502
chr5	170468300	170469300	1.3172605210167965
chr5	170468400	170469400	1.9179436488975767
chr5	170468500	170469500	2.7113329105033332
chr5	170468600	170469600	3.4941425362250675
chr5	170468700	170469700	3.72132678297942
chr5	170468800	170469800	2.8279600957866324
chr5	170468900	170469900	1.6478801955618383
chr5	170469000	170470000	1.5147403420632082
chr5	170469100	170470100	1.5947481620365205
chr5	170469200	170470200	2.116720247570896
chr5	170469300	170470300	2.4128502422361966
chr5	170469400	170470400	2.130293333150157
chr5	170469500	170470500	1.8286214216277068
chr5	170469600	170470600	1.5837740280632515
chr5	170469700	170470700	1.0868258124324577
chr5	170469800	170470800	1.2012876877359746
chr5	170469900	170470900	1.9569365177670428
chr5	170470000	170471000	1.7656665499311879
chr5	170470100	170471100	1.8524205759928247
chr5	170470200	170471200	1.497691226991005
chr5	170470300	170471300	1.3014114835628947
chr5	170470400	170471400	0.813776545003131
chr5	170470500	170471500	0.3400780018076567
chr5	170470600	170471600	0.3266687629941051
chr5	170470700	170471700	0.345484919890669
chr5	170470800	170471800	0.2661294434938477
chr5	170470900	170471900	0.25774117074715586
chr5	170471000	170472000	0.10008257573771885
chr5	170471100	170472100	0.28733223899445376
chr5	170471200	170472200	0.1702424456380161
chr5	170471300	170472300	0.19453178959919773
chr5	170471400	170472400	0.29864563425196194
chr5	170471500	170472500	0.5564524027989936
chr5	170472600	170473600	1.8600312047115544
chr5	170472700	170473700	1.3903575048721777
chr5	170472800	170473800	1.774700681015266
chr5	170472900	170473900	1.4165763410849452
chr5	170473000	170474000	1.3736668672553658
chr5	170473100	170474100	0.9323402390239864
chr5	170473200	170474200	0.5646314854011998
chr5	170473300	170474300	0.2873729711091533
chr5	170473400	170474400	0.5754963895337089
chr5	170473500	170474500	0.44937249583358585
chr5	170473600	170474600	0.04440206523615367
chr5	170473700	170474700	0.007503573167796974
chr5	170473800	170474800	-0.43133946268581896
chr5	170473900	170474900	-1.4675870502317532
chr5	170474000	170475000	-1.3409244115936427
chr5	170474100	170475100	-2.0513254698807075
chr5	170474200	170475200	-1.8649636434596117
chr5	170474300	170475300	-2.033628890704577
chr5	170474400	170475400	-2.3857937425742555
chr5	170474500	170475500	-2.692549278479228
chr5	170474600	170475600	-2.586718280739893
chr5	170474700	170475700	-2.2534587914421578
chr5	170474800	170475800	-2.4913401662596364
chr5	170474900	170475900	-1.6041952593945523
chr5	170475000	170476000	-1.5872851933705283
chr5	170475100	170476100	-0.7481208950481317
chr5	170475200	170476200	-0.6749351629170516
chr5	170475300	170476300	0.2318640702711428
chr5	170475400	170476400	0.6703062615994869
chr5	170475500	170476500	0.6560512249510994
chr5	170475600	170476600	0.7010834338294702
chr5	170475700	170476700	1.0397411526525129
chr5	170475800	170476800	1.7961393645993786
chr5	170475900	170476900	1.997611604302111
chr5	170476000	170477000	1.9352083225982448
chr5	170476100	170477100	1.7986607026649821
chr5	170476200	170477200	2.1544762458770466
chr5	170476300	170477300	2.2850703614692165
chr5	170476400	170477400	2.1446391776011904
chr5	170476500	170477500	2.9015153084331784
chr5	170476600	170477600	3.471112941587525
chr5	170476700	170477700	3.5113071478504465
chr5	170476800	170477800	3.028158627144694
chr5	170476900	170477900	2.9920600525910674
chr5	170477000	170478000	2.748114023651826
chr5	170477100	170478100	3.085517518969956
chr5	170477200	170478200	3.05658121767624
chr5	170477300	170478300	2.9838725774568533
chr5	170477400	170478400	2.6578198850789483
chr5	170478500	170479500	2.7757469605613845
chr5	170478600	170479600	2.899290913127873
chr5	170478700	170479700	2.154446138072116
chr5	170478800	170479800	1.839812093737471
chr5	170478900	170479900	2.0369548465965504
chr5	170479000	170480000	1.537456917341242
chr5	170479100	170480100	1.3116233062691032
chr5	170479200	170480200	1.2176407317671691
chr5	170479300	170480300	0.6560075467152051
chr5	170479400	170480400	0.2785800966335692
chr5	170479500	170480500	0.6800493207314202
chr5	170479600	170480600	0.03491249514498132
chr5	170479700	170480700	0.7121739460709102
chr5	170479800	170480800	1.4314639450174935
chr5	170479900	170480900	0.3965216687760035
chr5	170480000	170481000	0.8518385203329168
chr5	170480100	170481100	1.3263278966251344
chr5	170480200	170481200	1.644240507133412
chr5	170480300	170481300	2.5985273023343654
chr5	170480400	170481400	2.4401337852935363
chr5	170480500	170481500	2.6103906578780562
chr5	170480600	170481600	2.49417232894445
chr5	170480700	170481700	2.8753193036450173
chr5	170480800	170481800	2.322456632045239
chr5	170480900	170481900	2.520655551474924
chr5	170481000	170482000	2.407873952473641
chr5	170481100	170482100	2.0243143639378283
chr5	170481200	170482200	2.2862301306822266
chr5	170481300	170482300	1.6914428700630328
chr5	170481400	170482400	2.217545153560991
chr5	170481500	170482500	1.4016532833044932
chr5	170481600	170482600	1.7219562828659571
chr5	170481700	170482700	1.6694016292333091
chr5	170481800	170482800	1.6269254969861706
chr5	170481900	170482900	2.115155728010318
chr5	170482000	170483000	1.759696489154115
chr5	170482100	170483100	2.070770761903551
chr5	170482200	170483200	1.808954514102144
chr5	170482300	170483300	1.3532320906297626
chr5	170482400	170483400	0.756769957751838
chr5	170482500	170483500	1.5644798817668215
chr5	170482600	170483600	1.352320735159756
chr5	170482700	170483700	1.0549450052371494
chr5	170482800	170483800	0.9684946209554576
chr5	170482900	170483900	0.6336259827276259
chr5	170483000	170484000	1.0272309686437158
chr5	170483100	170484100	0.6235704966520803
chr5	170483200	170484200	1.5804459183303785
chr5	170483300	170484300	2.2159761033032304
chr5	170483400	170484400	2.3267046490120653
chr5	170483500	170484500	2.451272473059856
chr5	170483600	170484600	2.8628229961269054
chr5	170483700	170484700	3.0062828199496563
chr5	170483800	170484800	3.373677468295834
chr5	170483900	170484900	3.5676665953652367
chr5	170485000	170486000	1.3680818667051151
chr5	170485100	170486100	1.3480550102395257
chr5	170485200	170486200	1.4970046489565665
chr5	170485300	170486300	1.609917101994288
chr5	170485400	170486400	2.1899554539435546
chr5	170485500	170486500	1.9924182274082791
chr5	170485600	170486600	2.325504588750415
chr5	170485700	170486700	2.5110532726179167
chr5	170485800	170486800	2.3919073848703483
chr5	170485900	170486900	2.599532478912164
chr5	170486000	170487000	2.1606900577737482
chr5	170486100	170487100	1.5102816486463284
chr5	170486200	170487200	1.320980110164245
chr5	170486300	170487300	1.5083111454932587
chr5	170486400	170487400	1.0742221763213775
chr5	170486500	170487500	0.6308498147744118
chr5	170486600	170487600	0.6440313205973944
chr5	170486700	170487700	0.8438110046830021
chr5	170486800	170487800	0.08455701183235445
chr5	170486900	170487900	0.30686661837693624
chr5	170487000	170488000	0.1739352187715392
chr5	170487100	170488100	0.5866454954203542
chr5	170487200	170488200	0.6458528495962294
chr5	170487300	170488300	0.5541288995724171
chr5	170487400	170488400	0.7881754896400707
chr5	170487500	170488500	0.9761934730916332
chr5	170487600	170488600	0.487767395080639
chr5	170487700	170488700	0.6520240659920019
chr5	170487800	170488800	1.253902012303622
chr5	170487900	170488900	0.4685614009390394
chr5	170488000	170489000	0.9922926288077064
chr5	170488100	170489100	1.2861116192279896
chr5	170488200	170489200	1.8280440578019868
chr5	170488300	170489300	1.6715935913944024
chr5	170488400	170489400	1.4197625223554269
chr5	170488500	170489500	1.9591793328628129
chr5	170488600	170489600	2.396882312227178
chr5	170488700	170489700	2.374336958953285
chr5	170488800	170489800	2.439589850181501
chr5	170488900	170489900	3.651505841801417
chr5	170489000	170490000	4.305920881655984
chr5	170489100	170490100	4.615707550297552
chr5	170489200	170490200	4.395646917702245
chr5	170489300	170490300	4.336831732048489
chr5	170489400	170490400	3.8560549259690933
chr5	170489500	170490500	3.1235110585164483
chr5	170489600	170490600	2.642042259166722
chr5	170489700	170490700	2.3711148152400554
chr5	170489800	170490800	2.569588149454676
chr5	170489900	170490900	1.603026068166731
chr5	170490000	170491000	1.4251955966061027
chr5	170490100	170491100	1.5290970597386662
chr5	170490200	170491200	1.5876889044793745
chr5	170490300	170491300	1.78627628938022
chr5	170490400	170491400	1.9539037099951693
chr5	170490500	170491500	2.1835276082841637
chr5	170490600	170491600	2.4591442529316443
chr5	170490700	170491700	2.1196878906866434
chr5	170490800	170491800	2.2226547325880697
chr5	170490900	170491900	2.740524823991505
chr5	170491000	170492000	1.9385186578635387
chr5	170491100	170492100	1.7162363610596032
chr5	170491200	170492200	1.4778678964906824
chr5	170491300	170492300	1.3592874833463275
chr5	170491400	170492400	1.2330394719216793
chr5	170491500	170492500	1.3197601450561125
chr5	170491600	170492600	1.4877202083718422
chr5	170491700	170492700	1.6598694744876905
chr5	170491800	170492800	0.9191735176634096
chr5	170491900	170492900	0.32131490638696425
chr5	170492000	170493000	0.07403592689176554
chr5	170492100	170493100	0.007397567169393956
chr5	170492200	170493200	-0.8664047519390375
chr5	170492300	170493300	-1.0459057463408603
chr5	170492400	170493400	-0.7532628433425089
chr5	170492500	170493500	-1.0869471260389558
chr5	170492600	170493600	-1.5960781394823071
chr5	170492700	170493700	-1.7803126282268715
chr5	170492800	170493800	-1.1676596817496088
chr5	170492900	170493900	-0.3154761906595607
chr5	170493000	170494000	0.4338165775466212
chr5	170493100	170494100	0.4072874085982088
chr5	170493200	170494200	1.05734633901868
chr5	170493300	170494300	1.5598708396038126
chr5	170493400	170494400	1.38674308111604
chr5	170493500	170494500	1.7289548541313366
chr5	170493600	170494600	2.7811746132269537
chr5	170493700	170494700	3.2224915367519045
chr5	170493800	170494800	2.235941572266269
chr5	170493900	170494900	2.037530160091616
chr5	170494000	170495000	1.6929861067074639
chr5	170494100	170495100	1.0353512799744942
chr5	170494200	170495200	1.4437060839977605
chr5	170494300	170495300	1.2524027584803357
chr5	170494400	170495400	1.373949705028382
chr5	170494500	170495500	1.3243014040875625
chr5	170494600	170495600	0.9599907781740248
chr5	170494700	170495700	0.6467331699757952
chr5	170494800	170495800	1.6703523048030906
chr5	170494900	170495900	1.1528914836367063
chr5	170495000	170496000	1.4434625475440988
chr5	170495100	170496100	2.6093495317489435
chr5	170495200	170496200	2.958595494042446
chr5	170495300	170496300	2.593537049562852
chr5	170495400	170496400	2.637215937511579
chr5	170495500	170496500	2.276400592087908
chr5	170495600	170496600	1.8593500396331488
chr5	170495700	170496700	2.045864694605225
chr5	170495800	170496800	1.7730587595339669
chr5	170495900	170496900	2.2156201723805724
chr5	170496000	170497000	1.897424483653015
chr5	170496100	170497100	1.6177463810199584
chr5	170496200	170497200	1.4602065881938335
chr5	170496300	170497300	1.2188601517710338
chr5	170496400	170497400	1.2543374319334086
chr5	170496500	170497500	1.2317741136161362
chr5	170496600	170497600	1.4912930093288022
chr5	170496700	170497700	1.9139155562326864
chr5	170496800	170497800	1.8744684268587484
chr5	170496900	170497900	1.9966048607619118
chr5	170497000	170498000	2.4881847497408174
chr5	170497100	170498100	2.1363188714260057
chr5	170497200	170498200	1.7985264762370028
chr5	170497300	170498300	2.4832497481431477
chr5	170497400	170498400	2.24707033026589
chr5	170497500	170498500	2.918689978590129
chr5	170497600	170498600	2.4034822021430418
chr5	170497700	170498700	1.8993083623514089
chr5	170497800	170498800	1.5403568145056283
chr5	170497900	170498900	1.4729598583022674
chr5	170498000	170499000	1.7106705717722688
chr5	170498100	170499100	2.109907082351563
chr5	170498200	170499200	2.2210426562176737
chr5	170498300	170499300	1.8623176832953257
chr5	170498400	170499400	2.0886520990197357
chr5	170498500	170499500	1.6601535946056527
chr5	170498600	170499600	1.9814383297065967
chr5	170498700	170499700	2.0189543878982334
chr5	170498800	170499800	2.4864158793530025
chr5	170498900	170499900	2.5897965358646684
chr5	170499000	170500000	2.429239512785382
chr5	170499100	170500100	2.184391173014648
chr5	170499200	170500200	1.0841948446657403
chr5	170499300	170500300	1.5351157803924875
chr5	170499400	170500400	1.5586874802431163
chr5	170499500	170500500	1.5421096903883982
chr5	170499600	170500600	2.008938790541372
chr5	170499700	170500700	2.0983487274500687
chr5	170499800	170500800	1.4290503905725185
chr5	170499900	170500900	0.8381132718353603
chr5	170500000	170501000	0.787716131248285
chr5	170500100	170501100	0.4648605228033314
chr5	170500200	170501200	1.497249661108585
chr5	170500300	170501300	1.4267463664409097
chr5	170500400	170501400	1.7103713149145816
chr5	170500500	170501500	1.7450587793567387
chr5	170500600	170501600	1.4422877857977183
chr5	170500700	170501700	1.3517621452865731
chr5	170500800	170501800	1.990054179903653
chr5	170500900	170501900	2.7307328708030654
chr5	170501000	170502000	2.320125615258706
chr5	170501700	170502700	-0.1214151101098033
chr5	170501800	170502800	-0.003970535272921962
chr5	170501900	170502900	-0.03734881079274607
chr5	170502000	170503000	0.0547932934751395
chr5	170502100	170503100	-0.15668461964897587
chr5	170502200	170503200	0.11519156921218182
chr5	170502300	170503300	0.15229616412318447
chr5	170502400	170503400	-0.031856402892339236
chr5	170503400	170504400	3.670836900502733
chr5	170503500	170504500	4.6364297183244805
chr5	170503600	170504600	5.263971629909622
chr5	170503700	170504700	6.191459531575923
chr5	170503800	170504800	6.647445295137124
chr5	170503900	170504900	6.576190202154068
chr5	170504000	170505000	6.024077966555658
chr5	170504100	170505100	5.17175766270375
chr5	170504200	170505200	4.657644898369101
chr5	170504300	170505300	5.044620769111186
chr5	170504400	170505400	4.225451344781897
chr5	170504500	170505500	3.457914350186234
chr5	170504600	170505600	3.0511502359571634
chr5	170504700	170505700	2.174313198246202
chr5	170504800	170505800	2.271967660899852
chr5	170504900	170505900	2.2301538428001666
chr5	170505000	170506000	1.8153559265580153
chr5	170505100	170506100	2.3946518700737345
chr5	170505200	170506200	2.4099205212285364
chr5	170505300	170506300	2.1330640248588546
chr5	170505400	170506400	2.3821512484508225
chr5	170505500	170506500	2.6660153944777107
chr5	170505600	170506600	2.931171015140372
chr5	170505700	170506700	3.5495317398838964
chr5	170505800	170506800	3.2361372577655043
chr5	170505900	170506900	3.2767960823366384
chr5	170506000	170507000	3.217458761575168
chr5	170506100	170507100	2.6776883580256245
chr5	170506200	170507200	2.5214938056450387
chr5	170506300	170507300	2.2245429284362968
chr5	170506400	170507400	1.7609328582130097
chr5	170506500	170507500	0.8082854126446049
chr5	170506600	170507600	0.8942328092751027
chr5	170506700	170507700	0.19019452454534969
chr5	170506800	170507800	-0.002114852691778937
chr5	170506900	170507900	-0.5141257505930651
chr5	170507000	170508000	-0.2806793033115059
chr5	170507100	170508100	-0.06291656175155165
chr5	170507200	170508200	-0.4677884415934404
chr5	170507300	170508300	-0.8175742427440976
chr5	170507400	170508400	0.04073544440631889
chr5	170507500	170508500	0.5991965898649293
chr5	170507600	170508600	0.12932194825586366
chr5	170507700	170508700	0.3233686848260093
chr5	170507800	170508800	0.3574448184739959
chr5	170507900	170508900	0.7395472640977209
chr5	170508000	170509000	0.44906698956895624
chr5	170508100	170509100	0.8704844093032762
chr5	170508200	170509200	1.3407630923076448
chr5	170508300	170509300	1.3592841243967753
chr5	170508400	170509400	0.6200401751558509
chr5	170508500	170509500	0.31616937482577673
chr5	170508600	170509600	0.31350907941642336
chr5	170508700	170509700	0.021485269012857827
chr5	170508800	170509800	0.15601223111774895
chr5	170508900	170509900	0.1257526955466394
chr5	170509000	170510000	0.43130256422632396
chr5	170509100	170510100	0.2387988670794101
chr5	170509200	170510200	0.32086639902531483
chr5	170509300	170510300	0.8711489626753407
chr5	170509400	170510400	1.4167833944404025
chr5	170509500	170510500	1.7329957341584696
chr5	170509600	170510600	2.0178738187393845
chr5	170509700	170510700	2.436097507848872
chr5	170509800	170510800	2.035467713370703
chr5	170509900	170510900	2.000696453182744
chr5	170510000	170511000	2.5483342310745907
chr5	170510100	170511100	1.8427440208200985
chr5	170510200	170511200	2.460763769416673
chr5	170510300	170511300	2.4916361244776946
chr5	170510400	170511400	2.8646110296168974
chr5	170510500	170511500	3.0152464500809084
chr5	170510600	170511600	3.2060981039908008
chr5	170510700	170511700	2.741344556082685
chr5	170510800	170511800	2.772355440443234
chr5	170510900	170511900	2.849416966968121
chr5	170511000	170512000	2.22736561097429
chr5	170511100	170512100	2.846636615545788
chr5	170511200	170512200	2.1117131876270707
chr5	170511300	170512300	2.2529864468942704
chr5	170511400	170512400	1.5900944841836904
chr5	170511500	170512500	1.4074876933616896
chr5	170511600	170512600	1.5832774757688342
chr5	170511700	170512700	1.8706803207780802
chr5	170511800	170512800	2.7048253817146684
chr5	170511900	170512900	2.4973284087270082
chr5	170512000	170513000	2.989102493495815
chr5	170512100	170513100	2.9015519865527954
chr5	170512200	170513200	3.3399345080806744
chr5	170512300	170513300	3.2839125903213398
chr5	170512400	170513400	3.0951482945828466
chr5	170512500	170513500	2.5311451952429813
chr5	170512600	170513600	2.366080742483369
chr5	170512700	170513700	1.9345824536228016
chr5	170512800	170513800	1.5805343360788726
chr5	170512900	170513900	1.9717435012989977
chr5	170513000	170514000	0.8270017877783166
chr5	170513100	170514100	0.459470009376137
chr5	170513200	170514200	0.14934558355079722
chr5	170513300	170514300	0.15369400706699954
chr5	170513400	170514400	-0.21463978726797955
chr5	170513500	170514500	0.1502753627872606
chr5	170513600	170514600	-0.08945420248429573
chr5	170513700	170514700	0.13798287276764412
chr5	170513800	170514800	0.3651630098867537
chr5	170513900	170514900	0.28669237668314385
chr5	170514000	170515000	0.9464305967062661
chr5	170514100	170515100	0.8048566063099265
chr5	170514200	170515200	-0.07264990467206851
chr5	170514300	170515300	0.07254335510900631
chr5	170514400	170515400	0.8727822212948911
chr5	170514500	170515500	1.014134533247354
chr5	170514600	170515600	1.0514236700970114
chr5	170514700	170515700	0.8381107229453931
chr5	170514800	170515800	0.8795381101218478
chr5	170514900	170515900	1.16564425821784
chr5	170515000	170516000	0.6652473807546921
chr5	170515100	170516100	0.8249076100138792
chr5	170515200	170516200	1.4566877996096126
chr5	170515300	170516300	1.544040034433661
chr5	170515400	170516400	1.6780786760371198
chr5	170515500	170516500	1.89809814031924
chr5	170515600	170516600	1.9752545329894104
chr5	170515700	170516700	1.9578009380443
chr5	170515800	170516800	1.6789232546166617
chr5	170515900	170516900	0.9396758481625206
chr5	170516000	170517000	1.51209949178192
chr5	170516100	170517100	1.9133631810541727
chr5	170516200	170517200	2.148007718980141
chr5	170516300	170517300	1.7677061990403338
chr5	170516400	170517400	1.2545117841497926
chr5	170516500	170517500	0.8623952729159591
chr5	170516600	170517600	0.9059089661891752
chr5	170516700	170517700	1.2106586112351347
chr5	170516800	170517800	1.3363014351981233
chr5	170516900	170517900	2.014995546170602
chr5	170517900	170518900	3.577122483391158
chr5	170518000	170519000	3.140892664590378
chr5	170518100	170519100	3.1044788510841554
chr5	170518200	170519200	2.837394059250372
chr5	170518300	170519300	2.518991280115046
chr5	170518400	170519400	3.2307000790335607
chr5	170518500	170519500	3.1903828667763605
chr5	170518600	170519600	3.377508863028371
chr5	170518700	170519700	2.289005352174786
chr5	170518800	170519800	2.113457664040844
chr5	170518900	170519900	1.0335595229466354
chr5	170519000	170520000	1.1970803017328633
chr5	170519100	170520100	1.2327963787829592
chr5	170519200	170520200	1.061902858034198
chr5	170519300	170520300	0.7045764234810359
chr5	170519400	170520400	-0.04888625165205918
chr5	170519500	170520500	-0.3136036147028919
chr5	170519600	170520600	-0.5734297049874227
chr5	170519700	170520700	0.21782240091300573
chr5	170519800	170520800	0.39210353621311705
chr5	170523000	170524000	1.2779888008397902
chr5	170523100	170524100	1.2714113650813166
chr5	170523200	170524200	1.7472428003339364
chr5	170523300	170524300	2.1584429430429224
chr5	170523400	170524400	2.104854596525466
chr5	170523500	170524500	2.1212885789921194
chr5	170523600	170524600	1.7079730068946883
chr5	170523700	170524700	1.6827534113761118
chr5	170523800	170524800	1.6712545526813862
chr5	170523900	170524900	1.7680341204310188
chr5	170524000	170525000	2.2294652056855075
chr5	170524100	170525100	2.681011207022161
chr5	170524200	170525200	2.4240822772694224
chr5	170524300	170525300	2.0015566780741416
chr5	170524400	170525400	1.6211825915300715
chr5	170524500	170525500	1.059225565465211
chr5	170524600	170525600	0.9709117427048908
chr5	170525300	170526300	0.6092806402937339
chr5	170525400	170526400	0.9831016552518896
chr5	170525500	170526500	1.4442065088384517
chr5	170525600	170526600	1.6876077841024408
chr5	170525700	170526700	1.4936988644936742
chr5	170525800	170526800	1.7816715650028925
chr5	170525900	170526900	1.686407725360749
chr5	170526000	170527000	1.0487045884971389
chr5	170526100	170527100	1.3255195110908264
chr5	170526200	170527200	2.185940776002654
chr5	170526300	170527300	2.624063614337726
chr5	170526400	170527400	2.149002225226115
chr5	170526500	170527500	2.3310010016135263
chr5	170526700	170527700	2.4164125659656377
chr5	170526800	170527800	2.2702711684742796
chr5	170526900	170527900	2.287600066687965
chr5	170527000	170528000	2.4241187067023575
chr5	170527100	170528100	1.7457438003219965
chr5	170527200	170528200	1.180580261541932
chr5	170527300	170528300	1.5029363322297653
chr5	170527400	170528400	2.0916200222910457
chr5	170527500	170528500	1.8956498356345817
chr5	170527600	170528600	1.559729439214749
chr5	170527700	170528700	1.3191236937227098
chr5	170527800	170528800	0.9533996178872416
chr5	170527900	170528900	1.382788323443009
chr5	170528000	170529000	0.9956636808285113
chr5	170528100	170529100	0.6019565706803509
chr5	170528200	170529200	0.39552152370247584
chr5	170528300	170529300	0.2590895152497629
chr5	170528400	170529400	0.19450112725062216
chr5	170528500	170529500	0.5373900503185959
chr5	170528600	170529600	0.612600315604284
chr5	170528700	170529700	0.9372925477542956
chr5	170528800	170529800	1.4389696781531016
chr5	170528900	170529900	0.9621321985069096
chr5	170529000	170530000	0.9645885818929903
chr5	170529100	170530100	1.374662090468886
chr5	170529200	170530200	1.6348094388402392
chr5	170529300	170530300	1.489073649243316
chr5	170529400	170530400	1.2391176813316849
chr5	170529500	170530500	0.6105229045548504
chr5	170529600	170530600	0.8963886855766219
chr5	170529700	170530700	1.194310187891066
chr5	170529800	170530800	0.5514858758192193
chr5	170529900	170530900	1.3876215965021954
chr5	170530000	170531000	1.1360483722865395
chr5	170530100	170531100	1.5022050427966278
chr5	170530200	170531200	1.5013686076649868
chr5	170530300	170531300	2.1023070789910228
chr5	170530400	170531400	2.278463199582835
chr5	170530500	170531500	1.983676027451334
chr5	170530600	170531600	2.011141828706754
chr5	170530700	170531700	1.7910302298890266
chr5	170530800	170531800	2.213164763564346
chr5	170530900	170531900	1.5864265537861884
chr5	170531000	170532000	1.9005075083114966
chr5	170531100	170532100	1.6636520222792108
chr5	170531200	170532200	1.5355385375353718
chr5	170531300	170532300	0.7716745818553175
chr5	170531400	170532400	1.036452137429469
chr5	170531500	170532500	1.1697765431202354
chr5	170531600	170532600	1.7854237620436018
chr5	170531700	170532700	2.263020695094041
chr5	170531800	170532800	1.9292182471263404
chr5	170531900	170532900	2.2056400951276127
chr5	170532000	170533000	1.8703396422397958
chr5	170532100	170533100	2.2333038140919608
chr5	170532200	170533200	2.9563575000354008
chr5	170532300	170533300	3.6252124503110297
chr5	170532400	170533400	3.5628704491419882
chr5	170532500	170533500	3.726188125883162
chr5	170532600	170533600	3.384471366314016
chr5	170532700	170533700	2.9496426246933103
chr5	170532800	170533800	2.8862503789104283
chr5	170532900	170533900	2.7006461743397394
chr5	170533000	170534000	3.2393986507910495
chr5	170533100	170534100	2.958507555094871
chr5	170533200	170534200	2.582333773401191
chr5	170533300	170534300	2.134833985844287
chr5	170533400	170534400	1.8488036914714718
chr5	170533500	170534500	2.6116067836402763
chr5	170533600	170534600	2.5187649021364544
chr5	170533700	170534700	2.108738999429681
chr5	170533800	170534800	1.9934478960096664
chr5	170533900	170534900	1.7794097350280262
chr5	170534000	170535000	1.546927283951278
chr5	170534100	170535100	1.5155474519457484
chr5	170534200	170535200	1.3621257339011954
chr5	170534300	170535300	1.616697389871115
chr5	170534400	170535400	1.7842850633804583
chr5	170534500	170535500	1.6449387906328496
chr5	170534600	170535600	1.4089823646150383
chr5	170534700	170535700	1.7989834083615688
chr5	170534800	170535800	1.6890098159732096
chr5	170534900	170535900	1.8024292396677208
chr5	170535000	170536000	1.1558940470724879
chr5	170535100	170536100	1.3635379916134225
chr5	170535200	170536200	1.3968681232147098
chr5	170535300	170536300	1.1538232269922681
chr5	170535400	170536400	1.1889698724481257
chr5	170535500	170536500	0.19742207329427092
chr5	170535600	170536600	0.456207662088536
chr5	170535700	170536700	0.3212888832360855
chr5	170535800	170536800	0.6060955659670106
chr5	170535900	170536900	0.6492958247575562
chr5	170536000	170537000	1.3640274380939206
chr5	170536100	170537100	1.4739212273310087
chr5	170536200	170537200	1.7085943149201137
chr5	170536300	170537300	2.0954388045387677
chr5	170536400	170537400	1.968849155231707
chr5	170536500	170537500	1.8896975861657843
chr5	170536600	170537600	1.6374975143222008
chr5	170536700	170537700	2.0879570635170843
chr5	170536800	170537800	2.2614592047765787
chr5	170536900	170537900	2.5342641763371483
chr5	170537000	170538000	3.033648071640197
chr5	170537100	170538100	2.4470605510571515
chr5	170537200	170538200	2.06448752556368
chr5	170537300	170538300	1.7745312729563636
chr5	170537400	170538400	1.778777904128841
chr5	170537500	170538500	2.120655859824406
chr5	170537600	170538600	2.1351313455983485
chr5	170537700	170538700	1.745363739234406
chr5	170537800	170538800	1.4401663058467282
chr5	170537900	170538900	1.0711377572907583
chr5	170538000	170539000	0.27983972527158424
chr5	170538100	170539100	0.5199748084060796
chr5	170538200	170539200	0.383587066304928
chr5	170538300	170539300	1.2833130357447449
chr5	170538400	170539400	1.4605377505173611
chr5	170538500	170539500	1.3840519601632464
chr5	170538600	170539600	2.2938203617500434
chr5	170538700	170539700	2.563324672484794
chr5	170538800	170539800	2.475754404835373
chr5	170538900	170539900	1.7948012578296364
chr5	170539000	170540000	1.3897110579784306
chr5	170539100	170540100	1.631323072041055
chr5	170539200	170540200	2.2080359346076497
chr5	170539300	170540300	2.0033568212631043
chr5	170539400	170540400	1.8546496157158328
chr5	170539500	170540500	1.8336197671019767
chr5	170539600	170540600	1.3437959373594426
chr5	170539700	170540700	0.5293262603143742
chr5	170539800	170540800	0.9366475866785292
chr5	170539900	170540900	1.9059294789030767
chr5	170540000	170541000	2.619504198225711
chr5	170540100	170541100	2.6559583471045154
chr5	170540200	170541200	2.1298836390662146
chr5	170540300	170541300	1.8798006863756869
chr5	170540400	170541400	1.4910405805099816
chr5	170540500	170541500	1.3204011499629051
chr5	170540600	170541600	1.4151530376613013
chr5	170540700	170541700	2.268826214012093
chr5	170540800	170541800	2.092661999702207
chr5	170540900	170541900	2.4577286058474925
chr5	170541000	170542000	2.1879476431173512
chr5	170541100	170542100	2.359620576175696
chr5	170541200	170542200	2.417062825672957
chr5	170541300	170542300	2.5141321388566977
chr5	170541400	170542400	2.6614847501035954
chr5	170541500	170542500	2.663875092429755
chr5	170541600	170542600	2.3753565260207337
chr5	170541700	170542700	1.3233923074654657
chr5	170541800	170542800	1.7450659057329827
chr5	170541900	170542900	0.9914082722958178
chr5	170542000	170543000	0.94013749828426
chr5	170542100	170543100	0.4103899030314619
chr5	170542200	170543200	1.1704436523979955
chr5	170542300	170543300	1.3173764127631762
chr5	170542400	170543400	1.8092441671885844
chr5	170542500	170543500	1.6220089641380668
chr5	170542600	170543600	1.1037205317409815
chr5	170542700	170543700	2.1353649543964006
chr5	170542800	170543800	1.2976358366467011
chr5	170542900	170543900	1.2052663756408593
chr5	170543000	170544000	1.176020630408303
chr5	170543100	170544100	2.0373145413746463
chr5	170543200	170544200	1.6534944812507701
chr5	170543300	170544300	1.6489208004275908
chr5	170543400	170544400	1.7963444757735103
chr5	170543500	170544500	1.6559932041506469
chr5	170543600	170544600	1.9238627064985263
chr5	170543700	170544700	1.814554601444376
chr5	170543800	170544800	2.3126725429313923
chr5	170543900	170544900	2.3567904610249237
chr5	170544000	170545000	2.547965586005902
chr5	170544100	170545100	1.9694805691649109
chr5	170544200	170545200	1.5822952866133224
chr5	170544300	170545300	1.9045294221531108
chr5	170544400	170545400	1.2788606574735273
chr5	170544500	170545500	1.3353368408521082
chr5	170544600	170545600	1.863021596624184
chr5	170544700	170545700	1.7115267058423622
chr5	170544800	170545800	1.1530516463935436
chr5	170544900	170545900	2.057856015079643
chr5	170545000	170546000	2.4726381823018504
chr5	170545100	170546100	2.6195384473485666
chr5	170545200	170546200	2.176229269813897
chr5	170545300	170546300	1.620694679342258
chr5	170545400	170546400	1.9914093162428723
chr5	170545500	170546500	2.489721695547628
chr5	170545600	170546600	2.4933265390210932
chr5	170545700	170546700	2.4251729396609787
chr5	170545800	170546800	2.8375852615536368
chr5	170545900	170546900	2.055960478174548
chr5	170546000	170547000	1.2451345649557009
chr5	170546100	170547100	0.9212726449746372
chr5	170546200	170547200	1.8267370969711536
chr5	170546300	170547300	1.792356983612743
chr5	170546400	170547400	1.4066806132335266
chr5	170546500	170547500	0.8349933774924208
chr5	170546600	170547600	0.3241818035656042
chr5	170546700	170547700	0.3581171307888894
chr5	170546800	170547800	0.29837275537965624
chr5	170546900	170547900	0.5177934608542781
chr5	170547000	170548000	1.276390207719909
chr5	170547100	170548100	1.934566391820608
chr5	170547200	170548200	0.9519910501968579
chr5	170547300	170548300	1.342448116707387
chr5	170547400	170548400	1.6121427241972004
chr5	170547500	170548500	1.6650853716195444
chr5	170547600	170548600	2.2262122403306037
chr5	170547700	170548700	2.249530217911968
chr5	170547800	170548800	2.3451044935459704
chr5	170547900	170548900	2.738646762192691
chr5	170548000	170549000	2.6452965043129795
chr5	170548100	170549100	2.3134881275339807
chr5	170548200	170549200	3.0993690147349926
chr5	170548300	170549300	2.4063375060250327
chr5	170548400	170549400	2.124369741969262
chr5	170548500	170549500	2.5956873410726664
chr5	170548600	170549600	2.188171912476781
chr5	170548700	170549700	2.133026508846072
chr5	170548800	170549800	2.3872594325035377
chr5	170548900	170549900	1.7051628372462142
chr5	170549000	170550000	1.6539107208989787
chr5	170549100	170550100	0.8858773231655229
chr5	170549200	170550200	0.7101542350106005
chr5	170549300	170550300	1.235431244879817
chr5	170549400	170550400	1.958847465608488
chr5	170549500	170550500	2.073484640068553
chr5	170549600	170550600	2.548183780620932
chr5	170549700	170550700	2.3206012112680616
chr5	170549800	170550800	2.5726188174466205
chr5	170549900	170550900	2.9818464089557963
chr5	170550000	170551000	2.705292028993889
chr5	170550100	170551100	3.549935420676088
chr5	170550200	170551200	3.186761284519512
chr5	170550300	170551300	2.7446203332739945
chr5	170550400	170551400	2.2025728224327166
chr5	170550500	170551500	1.8749338907910813
chr5	170550600	170551600	1.6602161939280493
chr5	170550700	170551700	2.150024161212354
chr5	170550800	170551800	2.0250706751520435
chr5	170551200	170552200	1.92254376104186
chr5	170551300	170552300	2.6973406326484928
chr5	170551400	170552400	3.4947151538330226
chr5	170551500	170552500	3.940758129043712
chr5	170551600	170552600	4.20997721559454
chr5	170551700	170552700	3.9996469788528017
chr5	170551800	170552800	3.481537112117476
chr5	170551900	170552900	3.485084251891444
chr5	170552000	170553000	3.122064294401191
chr5	170552100	170553100	2.7706642037259717
chr5	170552200	170553200	2.461283441041916
chr5	170552300	170553300	1.7908706888976904
chr5	170552400	170553400	0.7059673292500196
chr5	170553300	170554300	0.3863849409681272
chr5	170553400	170554400	0.046711795266063484
chr5	170553500	170554500	0.9656648856129242
chr5	170553600	170554600	1.6680153194976506
chr5	170553700	170554700	1.7723438378284295
chr5	170553800	170554800	1.908854618499564
chr5	170553900	170554900	1.6650600084533789
chr5	170554000	170555000	2.4531880102610346
chr5	170554100	170555100	2.6759052168080864
chr5	170554200	170555200	3.0136127047337484
chr5	170554300	170555300	2.9165612302507884
chr5	170554400	170555400	2.974973108866839
chr5	170554500	170555500	2.5240179764870607
chr5	170554600	170555600	1.7613174347974856
chr5	170554700	170555700	1.8876073804757647
chr5	170554800	170555800	2.1734854486979334
chr5	170554900	170555900	2.295148098904211
chr5	170555000	170556000	1.667056138643569
chr5	170555100	170556100	1.1969664639344937
chr5	170555200	170556200	0.9455101396468442
chr5	170555300	170556300	0.7146835238247059
chr5	170555400	170556400	1.2038722152981178
chr5	170555500	170556500	1.4035211805229495
chr5	170555600	170556600	1.1792819875583176
chr5	170555700	170556700	1.5014892537450617
chr5	170555800	170556800	1.3231059952265465
chr5	170555900	170556900	1.0813169115440575
chr5	170556000	170557000	1.5316408190634878
chr5	170556100	170557100	2.057712068490426
chr5	170556200	170557200	2.546326971950468
chr5	170556300	170557300	2.6198657677728554
chr5	170556400	170557400	2.648153357550638
chr5	170556500	170557500	2.5621365768428004
chr5	170556600	170557600	3.256563416922785
chr5	170556700	170557700	2.6852372731277643
chr5	170556800	170557800	2.277951119706088
chr5	170556900	170557900	2.358956682384057
chr5	170557000	170558000	2.1389508447436385
chr5	170557100	170558100	2.45291923138247
chr5	170557200	170558200	2.3540072885439436
chr5	170557300	170558300	2.250924483871799
chr5	170557400	170558400	2.2032188138778244
chr5	170557500	170558500	1.972925353486705
chr5	170557600	170558600	1.4369267249361963
chr5	170557700	170558700	1.9884995340181928
chr5	170557800	170558800	2.1477512171334694
chr5	170557900	170558900	2.1063318616449616
chr5	170558000	170559000	1.5709748919229927
chr5	170558100	170559100	0.9086197658273814
chr5	170558200	170559200	0.7863693060377723
chr5	170558300	170559300	0.8056657981964052
chr5	170558400	170559400	0.8509136991302261
chr5	170558500	170559500	0.5087560306054087
chr5	170558600	170559600	1.0555028554941337
chr5	170558700	170559700	0.5493843108957038
chr5	170558800	170559800	1.28420993139297
chr5	170558900	170559900	1.3548939212657227
chr5	170559000	170560000	1.8049083419312424
chr5	170559100	170560100	2.096446279868972
chr5	170559200	170560200	1.931623570828871
chr5	170559300	170560300	2.3327502615215896
chr5	170559400	170560400	1.8622771351948448
chr5	170559500	170560500	2.6076607065392072
chr5	170559600	170560600	2.3341134124305705
chr5	170559700	170560700	2.6297814639547807
chr5	170559800	170560800	1.9725956931689748
chr5	170559900	170560900	1.9347006153981805
chr5	170560000	170561000	2.0295813769732276
chr5	170560100	170561100	2.6931009243236583
chr5	170560200	170561200	2.948212278043181
chr5	170560300	170561300	2.27639616219662
chr5	170560400	170561400	2.5101507579795643
chr5	170560500	170561500	2.313161554876937
chr5	170560600	170561600	2.4901844915282263
chr5	170560700	170561700	2.319143232456625
chr5	170560800	170561800	1.9324292617761267
chr5	170560900	170561900	2.1019971514162163
chr5	170561000	170562000	1.6160622441066064
chr5	170561100	170562100	1.0599191610966572
chr5	170561200	170562200	0.5478515624367826
chr5	170561300	170562300	0.8140517531809079
chr5	170561400	170562400	0.6519493286281743
chr5	170561500	170562500	0.6777472713941013
chr5	170561600	170562600	0.2754018499094309
chr5	170561700	170562700	0.13819753610996094
chr5	170561800	170562800	0.655749655523144
chr5	170561900	170562900	0.482805851362461
chr5	170562000	170563000	0.7733842005131322
chr5	170562100	170563100	0.08071266931390164
chr5	170562200	170563200	0.3202182936327289
chr5	170562300	170563300	1.096692089034563
chr5	170562400	170563400	1.0888948043492206
chr5	170562500	170563500	1.2299966217929994
chr5	170562600	170563600	1.2789161445546844
chr5	170562700	170563700	1.5157444551075143
chr5	170562800	170563800	1.2240259370332376
chr5	170562900	170563900	1.0001311221529594
chr5	170563000	170564000	1.3466425235431283
chr5	170563100	170564100	2.516588957105064
chr5	170563200	170564200	2.776628173281681
chr5	170563300	170564300	2.262322855689282
chr5	170563400	170564400	2.9588626724207603
chr5	170563500	170564500	2.8911616339881467
chr5	170563600	170564600	2.284664140532888
chr5	170563700	170564700	2.057995694402982
chr5	170563800	170564800	2.495082467906979
chr5	170563900	170564900	2.8188191210565137
chr5	170564000	170565000	2.209033720315382
chr5	170564100	170565100	1.9008920046836963
chr5	170564200	170565200	1.892438551603894
chr5	170564300	170565300	1.5960891406430842
chr5	170564400	170565400	1.4590894998642407
chr5	170564500	170565500	1.0409701871113048
chr5	170564600	170565600	1.3593679718710279
chr5	170564700	170565700	1.2609713217732956
chr5	170564800	170565800	0.8696702048581723
chr5	170564900	170565900	0.5380040886087408
chr5	170565000	170566000	0.9199427419284367
chr5	170565100	170566100	0.6303738510900864
chr5	170565200	170566200	0.2595256305009713
chr5	170568800	170569800	1.3009511455512737
chr5	170568900	170569900	1.5479776237758855
chr5	170569000	170570000	0.11664589707533879
chr5	170569100	170570100	-0.11253158150760728
chr5	170569200	170570200	0.3071551436425216
chr5	170569300	170570300	-0.061665253272774036
chr5	170569400	170570400	-0.1871221125366304
chr5	170569500	170570500	-0.1384192868541683
chr5	170569600	170570600	-0.0481503994480592
chr5	170569700	170570700	0.08186795772101484
chr5	170569800	170570800	0.1931628127258173
chr5	170569900	170570900	-0.2413158630949189
chr5	170570000	170571000	0.5573284182715977
chr5	170570100	170571100	0.12052438353926008
chr5	170570600	170571600	2.1571004862251733
chr5	170570700	170571700	3.0147593678581885
chr5	170570800	170571800	3.1333528755357944
chr5	170570900	170571900	3.4265171278423763
chr5	170571000	170572000	3.5771187767246664
chr5	170571100	170572100	2.9085749498610403
chr5	170571200	170572200	2.9951165740235357
chr5	170571300	170572300	2.905393234147581
chr5	170571400	170572400	2.9109573447224646
chr5	170571500	170572500	2.5980861168106766
chr5	170571600	170572600	2.1947587897018037
chr5	170571700	170572700	0.9033505089496272
chr5	170571800	170572800	1.2392555586658482
chr5	170571900	170572900	1.4299753069518284
chr5	170572000	170573000	1.2788436790652054
chr5	170572100	170573100	2.2312911465597627
chr5	170572200	170573200	2.044728902733281
chr5	170572300	170573300	1.862113674548482
chr5	170572400	170573400	1.7562715629312726
chr5	170572500	170573500	2.085595258075574
chr5	170572600	170573600	2.174969422742272
chr5	170572700	170573700	2.4012193821617727
chr5	170572800	170573800	1.7863536474729236
chr5	170572900	170573900	1.4785669570914135
chr5	170573000	170574000	1.3802529476988625
chr5	170573100	170574100	1.3660051302938436
chr5	170573200	170574200	1.320290716781472
chr5	170573300	170574300	1.5965349370207809
chr5	170573700	170574700	1.1313633114071593
chr5	170573800	170574800	1.2964967062883417
chr5	170573900	170574900	1.5252999896966333
chr5	170574000	170575000	1.342512589069214
chr5	170574100	170575100	1.1745390352692873
chr5	170574200	170575200	1.269023392175654
chr5	170574300	170575300	1.2646765263445214
chr5	170574400	170575400	1.076937296217402
chr5	170574500	170575500	0.7420104011430311
chr5	170574600	170575600	0.8754167209089166
chr5	170574700	170575700	0.683632564472886
chr5	170574800	170575800	0.5630491249621717
chr5	170574900	170575900	-0.1905419237625244
chr5	170575000	170576000	0.45861083392419544
chr5	170575100	170576100	0.9758092447788456
chr5	170575200	170576200	1.0074141590192454
chr5	170575300	170576300	0.8983570014199567
chr5	170575400	170576400	1.4106844162102303
chr5	170575500	170576500	1.992638348494305
chr5	170575600	170576600	1.890764499888092
chr5	170575700	170576700	1.6209990989896557
chr5	170575800	170576800	1.1448097236643278
chr5	170575900	170576900	1.7075073187935326
chr5	170576000	170577000	1.889055159271401
chr5	170576100	170577100	1.1800491840031893
chr5	170576200	170577200	1.3359057333283135
chr5	170576300	170577300	1.8483478886038536
chr5	170576400	170577400	2.640666581386787
chr5	170576500	170577500	2.6457049218761357
chr5	170576600	170577600	2.800709372497081
chr5	170576700	170577700	2.7890357345646937
chr5	170576800	170577800	3.406538616657365
chr5	170576900	170577900	3.699855220543373
chr5	170577000	170578000	2.408672512504409
chr5	170577100	170578100	3.0622915489497737
chr5	170577200	170578200	3.0600601000786245
chr5	170577300	170578300	2.8345942429321362
chr5	170577400	170578400	2.2307048939998264
chr5	170577500	170578500	2.2401678338964905
chr5	170577600	170578600	2.1853246892872704
chr5	170577700	170578700	2.223985904723874
chr5	170577800	170578800	2.203575830161507
chr5	170577900	170578900	1.4832694132593631
chr5	170578000	170579000	1.424867633493549
chr5	170578100	170579100	0.609076409010122
chr5	170578200	170579200	0.6967626361973012
chr5	170578300	170579300	0.6938586385599125
chr5	170578400	170579400	0.7753709397652832
chr5	170578500	170579500	0.5908000121018627
chr5	170578600	170579600	0.8151012409615377
chr5	170578700	170579700	0.8436848302506963
chr5	170578800	170579800	1.242145817916749
chr5	170578900	170579900	1.6623120572992598
chr5	170579000	170580000	2.3085388687059862
chr5	170579100	170580100	2.558812029362138
chr5	170579200	170580200	2.762907584982733
chr5	170579300	170580300	2.723845898733331
chr5	170579400	170580400	2.1137970644983044
chr5	170579500	170580500	1.9937050274199373
chr5	170579600	170580600	1.451711166934374
chr5	170579700	170580700	1.7342104423061184
chr5	170579800	170580800	1.0371927357996609
chr5	170579900	170580900	0.8807282647785315
chr5	170580000	170581000	1.1193098431881394
chr5	170580100	170581100	1.3436667556756814
chr5	170580200	170581200	0.4300165456801845
chr5	170580300	170581300	0.5520532187154704
chr5	170580400	170581400	0.3337335751062183
chr5	170580500	170581500	-0.06530506111986525
chr5	170580600	170581600	-0.32296051753288624
chr5	170580700	170581700	-0.10136650925337183
chr5	170580800	170581800	-0.28959269923305103
chr5	170580900	170581900	-0.436405404967245
chr5	170581000	170582000	-0.8284986742977961
chr5	170581100	170582100	-0.38062249315916974
chr5	170581200	170582200	0.05150284745731458
chr5	170581300	170582300	0.056091555394490934
chr5	170581400	170582400	0.8450640776646433
chr5	170581500	170582500	1.026192704657676
chr5	170581600	170582600	1.0701699281043673
chr5	170581700	170582700	0.6044249460521071
chr5	170581800	170582800	0.4051062398520731
chr5	170581900	170582900	0.5144720849116791
chr5	170582000	170583000	1.4669593725109908
chr5	170582100	170583100	0.7406236838614967
chr5	170582200	170583200	1.3062840877417978
chr5	170582300	170583300	1.2378107569672518
chr5	170582400	170583400	0.7707050621353227
chr5	170582500	170583500	0.6198479369562785
chr5	170582600	170583600	1.017004784476257
chr5	170582700	170583700	0.5920065141316619
chr5	170582800	170583800	1.1878959335695158
chr5	170582900	170583900	0.484512667064143
chr5	170583000	170584000	-0.3243975009272567
chr5	170583100	170584100	-0.1277235108411144
chr5	170583200	170584200	-0.02104438154734451
chr5	170583300	170584300	-0.14473053013717074
chr5	170583400	170584400	0.4786015392719781
chr5	170583500	170584500	0.8367363394676242
chr5	170583600	170584600	0.8249609076777478
chr5	170583700	170584700	1.6693167517830836
chr5	170583800	170584800	1.190871008230093
chr5	170583900	170584900	1.9354353659087336
chr5	170584000	170585000	2.1472453031313905
chr5	170584100	170585100	2.1429442108347603
chr5	170584200	170585200	1.5116971124283485
chr5	170584300	170585300	1.2493513826071296
chr5	170584400	170585400	0.6108167744869553
chr5	170584500	170585500	0.3184612138462146
chr5	170584600	170585600	0.33691025451989765
chr5	170584700	170585700	-0.04704210253076226
chr5	170584800	170585800	0.2331684307013525
chr5	170584900	170585900	0.26708579342823724
chr5	170585000	170586000	0.1555517455047381
chr5	170585100	170586100	-0.0051182693619709905
chr5	170585200	170586200	-0.15753978368512142
chr5	170587500	170588500	1.4925211937844105
chr5	170587600	170588600	1.8818060675228363
chr5	170587700	170588700	1.5803178037665455
chr5	170587800	170588800	1.5247232183955295
chr5	170587900	170588900	1.4157281476514223
chr5	170588000	170589000	1.703863878194893
chr5	170589100	170590100	3.574570059696032
chr5	170589200	170590200	3.3631136794626744
chr5	170589300	170590300	3.2393690614825554
chr5	170589400	170590400	2.8333069081907007
chr5	170589500	170590500	2.519171539844743
chr5	170589600	170590600	2.4048587879446024
chr5	170589700	170590700	1.8773060987821868
chr5	170589800	170590800	1.5944160940471908
chr5	170589900	170590900	1.1850636191841644
chr5	170590000	170591000	1.0049955375711173
chr5	170590100	170591100	1.0495049003087409
chr5	170590200	170591200	1.3090885190402854
chr5	170590300	170591300	1.0409401437478776
chr5	170591900	170592900	0.04745418335725401
chr5	170592000	170593000	0.09105739590557156
chr5	170592100	170593100	-0.028267618208980293
chr5	170592200	170593200	0.6287285824220665
chr5	170592300	170593300	0.5875116102010118
chr5	170592400	170593400	0.6730441784836145
chr5	170592500	170593500	0.7536363605945864
chr5	170592600	170593600	1.3120680423994728
chr5	170592700	170593700	0.9304694460123636
chr5	170592800	170593800	1.4898208915900637
chr5	170592900	170593900	1.6157896285349111
chr5	170593000	170594000	1.8016307554612865
chr5	170593100	170594100	2.252229007882541
chr5	170593200	170594200	1.8894396423241884
chr5	170593300	170594300	2.1521078753396155
chr5	170593400	170594400	2.047703428504549
chr5	170593500	170594500	1.8806276991488984
chr5	170593600	170594600	1.9995427682941689
chr5	170593700	170594700	2.1971475268672505
chr5	170593800	170594800	1.6927350307624125
chr5	170593900	170594900	1.5840336156865529
chr5	170594000	170595000	1.3911324532680787
chr5	170594100	170595100	1.0232729917001286
chr5	170594200	170595200	0.983619657215116
chr5	170594300	170595300	0.6579966061353038
chr5	170594400	170595400	0.6354024775608678
chr5	170595000	170596000	1.0041980189577218
chr5	170595100	170596100	1.3616076147908935
chr5	170595200	170596200	1.90486664374628
chr5	170595300	170596300	2.091931450522757
chr5	170595400	170596400	2.4981851028176174
chr5	170595500	170596500	2.9418602318839686
chr5	170595600	170596600	2.660958919114409
chr5	170595700	170596700	2.9147806006573838
chr5	170595800	170596800	3.146381355830536
chr5	170595900	170596900	3.084427307351348
chr5	170596000	170597000	2.9441913206792982
chr5	170596100	170597100	2.762193552022577
chr5	170596200	170597200	2.3968623919975562
chr5	170596300	170597300	2.383954786872902
chr5	170596400	170597400	1.863300484814956
chr5	170596500	170597500	0.6959513790008875
chr5	170596600	170597600	1.3911565929692655
chr5	170596700	170597700	1.4319094835485928
chr5	170596800	170597800	1.5149077372880986
chr5	170597900	170598900	1.0479110584040778
chr5	170598000	170599000	1.59771284621609
chr5	170598100	170599100	1.3601858498678834
chr5	170598200	170599200	1.3180409581082129
chr5	170598300	170599300	1.1102096266142665
chr5	170598400	170599400	1.7530304225103306
chr5	170598500	170599500	0.6323572905847687
chr5	170598600	170599600	1.3361470432043183
chr5	170598700	170599700	1.2839212585362079
chr5	170598800	170599800	0.837306036223505
chr5	170598900	170599900	0.2363482473696453
chr5	170599000	170600000	-0.1750704326185698
chr5	170599100	170600100	-0.3997793181396855
chr5	170599200	170600200	-0.5192427477596295
chr5	170599300	170600300	-0.12988912418559767
chr5	170599400	170600400	-0.12921184513810102
chr5	170599500	170600500	1.1702466098775148
chr5	170599600	170600600	1.848472575069108
chr5	170599700	170600700	1.9608470500585256
chr5	170599800	170600800	2.4337379322724155
chr5	170599900	170600900	2.628568890662753
chr5	170600000	170601000	2.4922640250968824
chr5	170600100	170601100	2.459067858799642
chr5	170600200	170601200	2.724776111244488
chr5	170600300	170601300	2.510358531222032
chr5	170600400	170601400	2.606720476902208
chr5	170600500	170601500	2.2015064986327717
chr5	170602800	170603800	2.8719727378344806
chr5	170602900	170603900	2.771609154932747
chr5	170603000	170604000	2.427838864227411
chr5	170603100	170604100	2.6102743000293933
chr5	170603200	170604200	2.8874649422878904
chr5	170603300	170604300	2.6581384188058097
chr5	170603400	170604400	2.6947103713289984
chr5	170603500	170604500	2.21508903704576
chr5	170603600	170604600	1.5164404759882883
chr5	170603700	170604700	0.9405271821690684
chr5	170603800	170604800	1.654215902198963
chr5	170603900	170604900	1.6399842680724293
chr5	170604000	170605000	1.816979299204206
chr5	170604100	170605100	2.0656109467603314
chr5	170604200	170605200	1.3063014854095911
chr5	170604300	170605300	1.3907841517417336
chr5	170604400	170605400	1.33573855254668
chr5	170604500	170605500	1.6017276963515903
chr5	170604600	170605600	1.8798451748040008
chr5	170604700	170605700	2.434724520349825
chr5	170605800	170606800	1.3123535523797996
chr5	170605900	170606900	0.8868645054742598
chr5	170606000	170607000	1.4921783718874893
chr5	170606100	170607100	1.5071633223103482
chr5	170606200	170607200	1.66374432315627
chr5	170606300	170607300	2.7548394369867606
chr5	170606400	170607400	2.3316811017942585
chr5	170606500	170607500	2.5010912284807683
chr5	170606600	170607600	3.0157121992291613
chr5	170606700	170607700	2.2995358488594566
chr5	170606800	170607800	2.739171786712052
chr5	170606900	170607900	3.392535068191198
chr5	170607000	170608000	3.0376460361882094
chr5	170607100	170608100	2.312394063592869
chr5	170607200	170608200	1.6269584193961817
chr5	170607300	170608300	1.0748120516142428
chr5	170607400	170608400	1.4265738106994583
chr5	170607500	170608500	2.1711333449128016
chr5	170607600	170608600	1.578598959257038
chr5	170607700	170608700	1.3752237540330792
chr5	170607800	170608800	0.3962717978974384
chr5	170607900	170608900	-0.23541680881344906
chr5	170608000	170609000	0.36552574450258396
chr5	170608100	170609100	0.9322570358743288
chr5	170608200	170609200	0.8972818207614808
chr5	170608300	170609300	1.092847541184293
chr5	170608400	170609400	1.3790379113169169
chr5	170608500	170609500	1.2904890783681349
chr5	170608600	170609600	1.7681413715606609
chr5	170608700	170609700	2.2324233015428763
chr5	170608800	170609800	3.1260078520962367
chr5	170608900	170609900	3.518562692754992
chr5	170609000	170610000	2.493777382368825
chr5	170609100	170610100	3.1678131764780586
chr5	170609200	170610200	3.612043088253973
chr5	170609300	170610300	3.444934569050324
chr5	170609400	170610400	2.9254775682526035
chr5	170609500	170610500	2.8583681982957234
chr5	170609600	170610600	2.8258729649604994
chr5	170609700	170610700	2.1103619327345045
chr5	170609800	170610800	1.622651472880107
chr5	170609900	170610900	1.6257318943210337
chr5	170610000	170611000	1.9541508347277794
chr5	170610100	170611100	0.9615627583475348
chr5	170610200	170611200	0.9696170700552864
chr5	170610300	170611300	0.8767586592324585
chr5	170611400	170612400	1.9557756642780642
chr5	170611500	170612500	1.5133161007127334
chr5	170611600	170612600	1.700927968978681
chr5	170611700	170612700	1.6664098654834822
chr5	170611800	170612800	1.4811311505630351
chr5	170611900	170612900	1.3020722672775993
chr5	170612000	170613000	1.4871094112225927
chr5	170612100	170613100	1.9148118990691687
chr5	170612200	170613200	1.5753266187608164
chr5	170612300	170613300	1.5280994773110048
chr5	170612400	170613400	1.1306765564816048
chr5	170612500	170613500	1.1393550043749578
chr5	170612600	170613600	0.8586871552108524
chr5	170612700	170613700	1.191196327948795
chr5	170612800	170613800	1.6211302626973458
chr5	170612900	170613900	2.165874803607581
chr5	170613000	170614000	2.528589055162262
chr5	170613100	170614100	2.265902584047466
chr5	170613200	170614200	2.1895772125146205
chr5	170613300	170614300	2.3017402007765284
chr5	170613400	170614400	2.222454847372509
chr5	170613500	170614500	2.557782283234234
chr5	170613600	170614600	2.959850703778099
chr5	170613700	170614700	2.721660399487232
chr5	170613800	170614800	2.7748435203538024
chr5	170613900	170614900	2.7868553977330284
chr5	170614000	170615000	2.4260222956425905
chr5	170614100	170615100	2.9895549484712762
chr5	170614200	170615200	3.427711889556213
chr5	170614300	170615300	3.602503425735552
chr5	170614400	170615400	3.960899020877701
chr5	170614500	170615500	3.6569052383984033
chr5	170614600	170615600	3.571300014855148
chr5	170614700	170615700	3.261782543930912
chr5	170614800	170615800	2.878028702652981
chr5	170614900	170615900	2.8010064533552588
chr5	170615000	170616000	2.628494395315576
chr5	170615100	170616100	1.9737157756767358
chr5	170615200	170616200	1.1311729006330649
chr5	170615300	170616300	0.5084727884847033
chr5	170615400	170616400	0.3675877953929975
chr5	170615500	170616500	1.193926431671772
chr5	170615600	170616600	1.0440554116807497
chr5	170615700	170616700	1.3942645091940375
chr5	170615800	170616800	1.890139900604012
chr5	170615900	170616900	1.728880840991132
chr5	170616000	170617000	2.063569761248896
chr5	170616100	170617100	1.9574479850971955
chr5	170616200	170617200	2.248631160083717
chr5	170616300	170617300	2.1900169816274686
chr5	170616400	170617400	1.2924258773967543
chr5	170616500	170617500	1.4182609480033928
chr5	170616600	170617600	0.8540427788306226
chr5	170616700	170617700	0.6720105610878588
chr5	170616800	170617800	0.4790911997081642
chr5	170616900	170617900	0.477968670735469
chr5	170617000	170618000	-0.0666688327929509
chr5	170617100	170618100	0.1217916155788898
chr5	170617200	170618200	0.1541079511661706
chr5	170617300	170618300	0.31580912675579953
chr5	170617400	170618400	1.0964809390302523
chr5	170618600	170619600	1.5405913037872698
chr5	170618700	170619700	1.9246108646271851
chr5	170618800	170619800	1.1374713950610242
chr5	170618900	170619900	1.4677825405615834
chr5	170619000	170620000	1.476692600626878
chr5	170619100	170620100	0.9617458443255764
chr5	170619200	170620200	1.3551559478654298
chr5	170619300	170620300	1.7429120361794606
chr5	170619400	170620400	2.04061858069783
chr5	170619500	170620500	1.991802680882908
chr5	170619600	170620600	1.6727696760104138
chr5	170619700	170620700	1.3928477652938696
chr5	170619800	170620800	1.7459240330797023
chr5	170619900	170620900	1.9239028569953665
chr5	170620000	170621000	2.205884258921166
chr5	170620100	170621100	3.2309727977350384
chr5	170620200	170621200	3.1123044702770137
chr5	170620300	170621300	2.279368309351565
chr5	170621400	170622400	0.8853042728455781
chr5	170621500	170622500	1.6447742561460432
chr5	170621600	170622600	1.8303974769639009
chr5	170622700	170623700	2.437576201065149
chr5	170622800	170623800	3.172046793888972
chr5	170622900	170623900	2.7255685200963997
chr5	170623000	170624000	2.914622114855317
chr5	170623100	170624100	2.466129693423204
chr5	170623200	170624200	2.410894098330869
chr5	170623300	170624300	2.6633082488953383
chr5	170623400	170624400	2.700343489957456
chr5	170623500	170624500	2.404586857683641
chr5	170623600	170624600	2.241366594744946
chr5	170623700	170624700	2.214595947692295
chr5	170624800	170625800	3.783796938503694
chr5	170624900	170625900	3.1773662797631093
chr5	170630000	170631000	2.7423278866215206
chr5	170630100	170631100	1.7447204156829006
chr5	170630200	170631200	1.02497942117115
chr5	170630300	170631300	1.0935555397646066
chr5	170630400	170631400	1.6623781379815643
chr5	170630500	170631500	2.026845939692299
chr5	170630600	170631600	2.0099395606766617
chr5	170630700	170631700	1.6563504727133374
chr5	170630800	170631800	1.82986975258131
chr5	170630900	170631900	1.6519841246925644
chr5	170631000	170632000	1.1241979326034184
chr5	170631100	170632100	2.0714559745089764
chr5	170631200	170632200	3.00971508577285
chr5	170633800	170634800	1.7597035458398294
chr5	170633900	170634900	1.8864603616965097
chr5	170634000	170635000	2.341604401536632
chr5	170634100	170635100	2.4752726698288803
chr5	170634200	170635200	2.458604257415066
chr5	170634300	170635300	2.807181844900228
chr5	170634400	170635400	2.0608384771032915
chr5	170634500	170635500	1.6348999172646517
chr5	170634600	170635600	1.7566693333451078
chr5	170634700	170635700	1.7971819722457074
chr5	170634800	170635800	1.7876046847875102
chr5	170634900	170635900	1.6816259558319782
chr5	170635000	170636000	1.3592912628635703
chr5	170635100	170636100	0.9767254430705758
chr5	170635200	170636200	1.0876829599694195
chr5	170635300	170636300	1.5285419813982433
chr5	170635400	170636400	2.5918977355755803
chr5	170635500	170636500	3.034778343322139
chr5	170635600	170636600	3.4119534471380017
chr5	170635700	170636700	3.592435203474221
chr5	170635800	170636800	3.1681168016959584
chr5	170635900	170636900	2.329055502910108
chr5	170636000	170637000	1.7540908196902898
chr5	170636100	170637100	2.154422496173075
chr5	170636200	170637200	1.8882570792622468
chr5	170636300	170637300	1.6388738625479866
chr5	170636400	170637400	1.3571334413950962
chr5	170636500	170637500	1.4451593757115384
chr5	170636600	170637600	1.4270162534935875
chr5	170636700	170637700	1.4138722049832038
chr5	170636800	170637800	2.314409061455593
chr5	170636900	170637900	3.0893072720533703
chr5	170637000	170638000	3.208128201986807
chr5	170637100	170638100	2.6510381919072925
chr5	170637200	170638200	2.8640971506354638
chr5	170637300	170638300	3.339691256221549
chr5	170637400	170638400	3.3336698540865566
chr5	170637500	170638500	2.94409804550244
chr5	170637600	170638600	2.780490471796176
chr5	170637700	170638700	2.895300809457386
chr5	170637800	170638800	2.3386821814227066
chr5	170637900	170638900	2.3581734820241818
chr5	170638000	170639000	2.4495911488375963
chr5	170638100	170639100	2.5310609258436685
chr5	170638200	170639200	2.2718601360603867
chr5	170638300	170639300	2.0736965592561583
chr5	170638400	170639400	2.115739379952536
chr5	170638500	170639500	1.870065480992248
chr5	170638600	170639600	1.6218555246765738
chr5	170638700	170639700	1.3226989839046133
chr5	170639000	170640000	1.342933689364535
chr5	170639100	170640100	1.6387519568753892
chr5	170639200	170640200	1.6343423366098941
chr5	170639300	170640300	1.534776085663686
chr5	170639400	170640400	1.6474471877427226
chr5	170639500	170640500	1.8608571658173776
chr5	170639600	170640600	2.1658364785117783
chr5	170639700	170640700	2.439056164332231
chr5	170639800	170640800	2.054391354353287
chr5	170639900	170640900	1.6624706365969872
chr5	170640000	170641000	2.0573681952157736
chr5	170640100	170641100	1.96382513562081
chr5	170640200	170641200	2.3709755847427387
chr5	170640300	170641300	1.1769879143297794
chr5	170640400	170641400	1.03720128919551
chr5	170640500	170641500	0.8434624528392909
chr5	170640600	170641600	0.5844234325037752
chr5	170640700	170641700	0.13186484511983812
chr5	170640800	170641800	0.7351498824802112
chr5	170640900	170641900	1.4641484395954267
chr5	170641000	170642000	1.0174249020273765
chr5	170641100	170642100	1.366257843252688
chr5	170641200	170642200	1.7939158849367418
chr5	170641300	170642300	2.6772398415123955
chr5	170641400	170642400	2.61942308262337
chr5	170641500	170642500	2.649453626235476
chr5	170641600	170642600	2.811549941481199
chr5	170641700	170642700	2.7952712901060592
chr5	170641800	170642800	2.3587579666181715
chr5	170644500	170645500	0.4746542026586042
chr5	170644600	170645600	0.4116954402445297
chr5	170644700	170645700	0.9627390763722702
chr5	170644800	170645800	1.2635736101163646
chr5	170644900	170645900	0.9325463081789668
chr5	170645000	170646000	1.034734715381564
chr5	170645100	170646100	1.4079211739789437
chr5	170645200	170646200	1.5728799878914812
chr5	170645300	170646300	1.6711360939233442
chr5	170645400	170646400	1.7501079923307643
chr5	170645500	170646500	1.5998237479364656
chr5	170645600	170646600	1.6212854456177817
chr5	170645700	170646700	1.4755188371625183
chr5	170645800	170646800	1.9656762382065616
chr5	170645900	170646900	2.4584451282425888
chr5	170646000	170647000	2.376943887319864
chr5	170646100	170647100	2.0126150774957168
chr5	170646200	170647200	2.0314981637414617
chr5	170646300	170647300	2.497436114823377
chr5	170646400	170647400	2.123472946135784
chr5	170646500	170647500	2.183342552812673
chr5	170646600	170647600	2.203293876189966
chr5	170646700	170647700	1.79921398158782
chr5	170646800	170647800	1.220157550613795
chr5	170646900	170647900	0.9105339271528878
chr5	170647000	170648000	0.7882332357893961
chr5	170647100	170648100	0.6859239117630086
chr5	170647200	170648200	0.5662714494426413
chr5	170647300	170648300	-0.2718539628785984
chr5	170647400	170648400	-0.03726890784803591
chr5	170647500	170648500	0.18541034036670265
chr5	170647600	170648600	0.4057670791095917
chr5	170647700	170648700	1.0370474369671558
chr5	170647800	170648800	1.050874403432965
chr5	170647900	170648900	1.5538142434150974
chr5	170648000	170649000	1.0875969907811358
chr5	170648100	170649100	1.2402976562600128
chr5	170648200	170649200	1.5828273364865897
chr5	170648300	170649300	1.1870348434459033
chr5	170648400	170649400	1.394581123640572
chr5	170648500	170649500	1.188952608605336
chr5	170648600	170649600	1.6356818421651038
chr5	170648700	170649700	1.3495364298402202
chr5	170648800	170649800	1.2671482974045811
chr5	170648900	170649900	1.130123357326117
chr5	170649000	170650000	1.308514376260555
chr5	170649100	170650100	1.3207346369122936
chr5	170649200	170650200	0.8680308069376823
chr5	170649300	170650300	1.4476780268810432
chr5	170649400	170650400	1.4340103194244425
chr5	170649500	170650500	1.760934195681575
chr5	170649600	170650600	1.3009416822330797
chr5	170649700	170650700	1.7869266478906989
chr5	170649800	170650800	1.3987676547947052
chr5	170649900	170650900	1.5758940524535938
chr5	170650000	170651000	2.0650798942082074
chr5	170650100	170651100	2.1353314912615904
chr5	170650200	170651200	2.300127445531861
chr5	170650300	170651300	1.7847524122532203
chr5	170650400	170651400	1.9186069872235345
chr5	170650500	170651500	1.816807269778464
chr5	170650600	170651600	2.504234413684089
chr5	170650700	170651700	1.8619989944346518
chr5	170650800	170651800	2.466856509597556
chr5	170650900	170651900	2.6896742793555224
chr5	170651000	170652000	2.656489782317293
chr5	170651100	170652100	2.5843337982189603
chr5	170651200	170652200	2.7293248380273574
chr5	170651300	170652300	3.547947375314413
chr5	170651400	170652400	3.2880594126166507
chr5	170652500	170653500	1.1789004498563411
chr5	170652600	170653600	0.5605397645945661
chr5	170652700	170653700	0.6350434775948474
chr5	170652800	170653800	0.3696542545018805
chr5	170652900	170653900	0.7712795443598394
chr5	170653000	170654000	1.4833818838220583
chr5	170653100	170654100	2.3252657402806776
chr5	170653200	170654200	2.0679541832774606
chr5	170653300	170654300	2.450445527736223
chr5	170653400	170654400	1.7373652417824106
chr5	170653500	170654500	1.3987322664765045
chr5	170653600	170654600	1.7604263040996928
chr5	170653700	170654700	1.1153286232956592
chr5	170653800	170654800	1.757272633394469
chr5	170653900	170654900	1.3916880505842042
chr5	170654000	170655000	1.322691872084222
chr5	170654100	170655100	0.7332302421782653
chr5	170654200	170655200	0.8349611107084097
chr5	170654300	170655300	0.30382826158883364
chr5	170654400	170655400	1.4916199092733482
chr5	170654500	170655500	2.3199824277624725
chr5	170654600	170655600	2.8267583510422414
chr5	170654700	170655700	3.057811961721133
chr5	170654800	170655800	2.6277795698128186
chr5	170654900	170655900	2.8323318939835147
chr5	170655000	170656000	1.8228883153659194
chr5	170655100	170656100	2.3647496953030083
chr5	170655200	170656200	2.51126443083073
chr5	170655300	170656300	2.8017400348103845
chr5	170655400	170656400	2.6606668261939985
chr5	170655500	170656500	2.5033869097867467
chr5	170655600	170656600	1.9069422600198664
chr5	170655700	170656700	2.055093923154484
chr5	170655800	170656800	2.59164888748459
chr5	170655900	170656900	3.000915206192411
chr5	170656000	170657000	3.52490725999833
chr5	170657100	170658100	3.719156619290595
chr5	170657200	170658200	3.6714692639142
chr5	170657300	170658300	3.9034951298602256
chr5	170657400	170658400	3.9262347751245583
chr5	170657500	170658500	3.3302924287139213
chr5	170657600	170658600	2.8885317167492746
chr5	170657700	170658700	2.538091082785228
chr5	170657800	170658800	1.9174781720591056
chr5	170657900	170658900	1.9700278986872881
chr5	170658000	170659000	2.0484561376210366
chr5	170658100	170659100	2.0183087453442607
chr5	170658200	170659200	2.201555614007425
chr5	170658300	170659300	1.9155775092996383
chr5	170658400	170659400	1.6655025222351685
chr5	170658500	170659500	2.200700077834853
chr5	170658600	170659600	2.5096657638051623
chr5	170658700	170659700	2.2455911231645804
chr5	170658800	170659800	2.3329088292778226
chr5	170658900	170659900	2.5090639090051803
chr5	170659000	170660000	2.2148531865737047
chr5	170659100	170660100	2.071588323611536
chr5	170659200	170660200	1.9533111000061896
chr5	170659300	170660300	1.9849154903049648
chr5	170659400	170660400	1.514782812252574
chr5	170659500	170660500	1.325027973715569
chr5	170659600	170660600	0.9243014407489804
chr5	170659700	170660700	0.9327702140842768
chr5	170659800	170660800	1.0900773829857102
chr5	170659900	170660900	0.8146263781975067
chr5	170660000	170661000	0.6232761295400229
chr5	170660100	170661100	0.31340206735125914
chr5	170660200	170661200	0.34083831332344555
chr5	170660300	170661300	0.3604648351201672
chr5	170660400	170661400	1.414342380620097
chr5	170660500	170661500	1.6491328126104827
chr5	170660600	170661600	1.7101881452775245
chr5	170660700	170661700	1.9069654485291951
chr5	170660800	170661800	1.719961882465976
chr5	170660900	170661900	1.6344405235168018
chr5	170661000	170662000	1.1263017396389492
chr5	170661100	170662100	1.5223290557839264
chr5	170661200	170662200	1.7800390929391632
chr5	170661300	170662300	1.2725567781615352
chr5	170661400	170662400	1.2637807000565515
chr5	170661500	170662500	1.3412196183979852
chr5	170661600	170662600	1.8779212332305482
chr5	170661700	170662700	1.9590118460401555
chr5	170661800	170662800	2.1247092545180566
chr5	170661900	170662900	2.593884282596629
chr5	170662000	170663000	3.071487106556213
chr5	170662100	170663100	2.8113307686402957
chr5	170662200	170663200	2.7837763229824737
chr5	170662300	170663300	2.362099589661465
chr5	170662400	170663400	1.9185704995445445
chr5	170662500	170663500	2.0596519892485783
chr5	170662600	170663600	1.6862024272576062
chr5	170662700	170663700	1.7625405744953642
chr5	170662800	170663800	1.9721428730852941
chr5	170662900	170663900	1.8825677320615404
chr5	170663000	170664000	1.7443310093579496
chr5	170663100	170664100	1.5350349753491617
chr5	170663200	170664200	1.0116854266583803
chr5	170663300	170664300	2.057795132411929
chr5	170663400	170664400	2.336228318653938
chr5	170663500	170664500	1.583001502238777
chr5	170663600	170664600	1.8129687008332331
chr5	170663700	170664700	2.401985956942647
chr5	170663800	170664800	1.7047512102855569
chr5	170663900	170664900	1.5041980513270048
chr5	170664000	170665000	1.2910922106270981
chr5	170664100	170665100	1.4609992436304722
chr5	170664200	170665200	1.4262387738930986
chr5	170664300	170665300	1.0867674128458549
chr5	170664400	170665400	0.8832593517788558
chr5	170664500	170665500	1.3217353725753709
chr5	170664600	170665600	0.8268965226835562
chr5	170664700	170665700	0.07350268758816278
chr5	170664800	170665800	0.3380260683538077
chr5	170664900	170665900	-0.5087830391964776
chr5	170665000	170666000	0.19191823206579262
chr5	170665100	170666100	0.3506602371349193
chr5	170665200	170666200	0.5581980817030481
chr5	170665300	170666300	0.4652062749934546
chr5	170665400	170666400	0.7103766717072121
chr5	170665500	170666500	1.153617236949124
chr5	170665600	170666600	1.2415643098127351
chr5	170665700	170666700	1.4830907002330385
chr5	170665800	170666800	1.6095851298207708
chr5	170665900	170666900	2.6054117575105966
chr5	170666000	170667000	2.4531206703585675
chr5	170666100	170667100	3.0659282568772
chr5	170666200	170667200	3.4596235882540194
chr5	170666300	170667300	3.3500881467481767
chr5	170666400	170667400	3.3433302926290103
chr5	170666500	170667500	2.920768308822752
chr5	170666600	170667600	2.7183202671707325
chr5	170666700	170667700	2.1974107608934137
chr5	170666800	170667800	1.860059417316336
chr5	170666900	170667900	1.425028695087239
chr5	170668000	170669000	1.5275449907764582
chr5	170668100	170669100	1.3310413711835405
chr5	170668200	170669200	2.160164546785444
chr5	170668300	170669300	2.0670377732735967
chr5	170668400	170669400	2.28439688664987
chr5	170668500	170669500	1.9000692726303627
chr5	170668600	170669600	2.1732466935186943
chr5	170668700	170669700	2.013877000934107
chr5	170668800	170669800	1.4468548002875354
chr5	170668900	170669900	1.4882445084029758
chr5	170669000	170670000	1.509001721450339
chr5	170669100	170670100	1.6796811600609336
chr5	170669200	170670200	1.3960426534030457
chr5	170669300	170670300	1.7052670084692578
chr5	170669400	170670400	1.5934703855481789
chr5	170669500	170670500	2.3207431736520667
chr5	170669600	170670600	2.590323653628756
chr5	170669700	170670700	2.7271283120797385
chr5	170669800	170670800	2.7175478560427746
chr5	170669900	170670900	2.4030724549115483
chr5	170670000	170671000	2.1406592320882307
chr5	170670100	170671100	1.1939183053291496
chr5	170670200	170671200	1.0346095838384524
chr5	170670300	170671300	1.0398575688462126
chr5	170670400	170671400	0.8650404883597884
chr5	170670500	170671500	0.4938733785629785
chr5	170670600	170671600	-0.10476707508450593
chr5	170670700	170671700	-0.222414037679642
chr5	170670800	170671800	0.6239653754805968
chr5	170670900	170671900	0.6439136184665429
chr5	170671000	170672000	0.7525585485058457
chr5	170671100	170672100	1.6827582362503994
chr5	170671200	170672200	1.4752293917035837
chr5	170671300	170672300	1.1763711446614322
chr5	170671400	170672400	1.315183638923062
chr5	170671500	170672500	1.3022971847082452
chr5	170672400	170673400	-0.4955834431549621
chr5	170672500	170673500	-0.002164615894267903
chr5	170672600	170673600	-0.551542867925621
chr5	170672700	170673700	-0.19694280392044447
chr5	170672800	170673800	-0.3823055171016175
chr5	170672900	170673900	-0.19703338107259555
chr5	170673000	170674000	0.28211725227613993
chr5	170673100	170674100	0.3964617724120022
chr5	170674300	170675300	1.0856089888677387
chr5	170674400	170675400	1.268105455346363
chr5	170674500	170675500	1.1674968880555572
chr5	170674600	170675600	0.7999651938422025
chr5	170674700	170675700	0.5710417763156158
chr5	170674800	170675800	0.6232296006741678
chr5	170674900	170675900	0.32158016968034386
chr5	170675000	170676000	0.6341199273106239
chr5	170675100	170676100	0.3602832126014133
chr5	170676200	170677200	-0.07639451019411134
chr5	170676300	170677300	-0.6987635679843589
chr5	170676400	170677400	-1.1728810470118969
chr5	170676500	170677500	-0.7272718602162238
chr5	170676600	170677600	0.05073681348365868
chr5	170676700	170677700	-0.03296346849816282
chr5	170676800	170677800	-0.36538591610079
chr5	170676900	170677900	0.09380871023321934
chr5	170677000	170678000	0.28897245076105404
chr5	170677100	170678100	0.6080623440273122
chr5	170677200	170678200	0.3513153536235653
chr5	170677300	170678300	0.5544915399974008
chr5	170677400	170678400	1.5169801699888057
chr5	170677500	170678500	1.4652978411260322
chr5	170677600	170678600	0.7591806749928015
chr5	170677700	170678700	1.9438884750340808
chr5	170677800	170678800	1.84524608856734
chr5	170677900	170678900	2.0347286396825948
chr5	170678000	170679000	1.535339556764587
chr5	170678100	170679100	1.4375933824025806
chr5	170678200	170679200	1.792875384993458
chr5	170678300	170679300	1.75177579651575
chr5	170678400	170679400	0.8944786416692746
chr5	170678500	170679500	0.4942985356376833
chr5	170678600	170679600	0.3498242883048015
chr5	170678700	170679700	0.3988330711871075
chr5	170678800	170679800	0.4784834130812292
chr5	170678900	170679900	0.2038206554128172
chr5	170679000	170680000	0.9485434839969813
chr5	170679100	170680100	1.3378750509040032
chr5	170679200	170680200	1.3443350717321971
chr5	170679300	170680300	1.041804671994454
chr5	170679400	170680400	1.4376656491757631
chr5	170679500	170680500	1.7343075591629165
chr5	170679600	170680600	2.3203341196606377
chr5	170679700	170680700	2.0318444166532497
chr5	170679800	170680800	2.647057002805369
chr5	170679900	170680900	3.4973623372250664
chr5	170680000	170681000	3.8195041132470706
chr5	170680100	170681100	3.94180796317786
chr5	170680200	170681200	4.972413415103944
chr5	170680300	170681300	6.300568221665731
chr5	170680400	170681400	7.010303997623466
chr5	170680500	170681500	6.8110154612097125
chr5	170680600	170681600	6.054097965737822
chr5	170680700	170681700	5.6111063849589575
chr5	170680800	170681800	4.9424768618679265
chr5	170680900	170681900	3.6052744206110137
chr5	170681000	170682000	2.678339974338009
chr5	170681100	170682100	2.1116297223628546
chr5	170681200	170682200	1.1540164682044085
chr5	170681300	170682300	0.2408030527538245
chr5	170681400	170682400	-0.3482525083796044
chr5	170681500	170682500	-0.4240189360836712
chr5	170681600	170682600	0.07456594125431147
chr5	170681700	170682700	-0.5131542831436603
chr5	170682900	170683900	1.3168129723057542
chr5	170683000	170684000	1.6226405485948157
chr5	170683100	170684100	0.879570728407629
chr5	170683200	170684200	1.0807060410378209
chr5	170683300	170684300	1.0471793090243238
chr5	170683400	170684400	0.31753940085763105
chr5	170683500	170684500	0.5578890791202404
chr5	170683600	170684600	0.8099511293282687
chr5	170683700	170684700	0.85406986646524
chr5	170683800	170684800	0.8559862651042672
chr5	170683900	170684900	0.5045626375771058
chr5	170684000	170685000	-0.28137882972818573
chr5	170684100	170685100	0.3687999971113183
chr5	170684200	170685200	0.32390666947638275
chr5	170684300	170685300	0.4492402202240485
chr5	170684400	170685400	0.4461509337389853
chr5	170684500	170685500	0.07016604328272115
chr5	170684600	170685600	-0.5590597010347691
chr5	170685200	170686200	1.0688293518421987
chr5	170685300	170686300	0.8645375845324391
chr5	170685400	170686400	1.066512106133806
chr5	170685500	170686500	1.860343141918024
chr5	170685600	170686600	1.4185016450131511
chr5	170685700	170686700	1.2982438235194544
chr5	170685800	170686800	1.5104563603486485
chr5	170685900	170686900	1.1813149102399254
chr5	170686000	170687000	1.0001690067322044
chr5	170686100	170687100	1.6356086639715732
chr5	170686200	170687200	1.894834437144317
chr5	170686300	170687300	2.2718338126044157
chr5	170686400	170687400	2.3244726938868228
chr5	170686500	170687500	2.3252315673216897
chr5	170686600	170687600	2.366323418285549
chr5	170686700	170687700	2.0136745073624582
chr5	170686800	170687800	1.3856203770466828
chr5	170686900	170687900	1.118008434541701
chr5	170687000	170688000	1.1710596737492112
chr5	170687100	170688100	0.654836850279843
chr5	170687200	170688200	0.8564884812152682
chr5	170687300	170688300	1.2622578927061394
chr5	170687400	170688400	0.9318789872469196
chr5	170687500	170688500	0.11733289666204635
chr5	170687600	170688600	0.7349727480562339
chr5	170687700	170688700	1.4216138499632651
chr5	170687800	170688800	1.5240303414197776
chr5	170687900	170688900	1.345237205052258
chr5	170688000	170689000	1.333901765708323
chr5	170688100	170689100	1.822495864778844
chr5	170688200	170689200	2.151786797883356
chr5	170688300	170689300	1.765995803923778
chr5	170688400	170689400	1.893261313075166
chr5	170688500	170689500	2.054213612666047
chr5	170688600	170689600	1.4223383255572433
chr5	170688700	170689700	1.4160431080474274
chr5	170688800	170689800	1.9103796637009145
chr5	170688900	170689900	2.7395732437541533
chr5	170689000	170690000	2.251725731800643
chr5	170689100	170690100	2.260464847020437
chr5	170689200	170690200	2.0668910463310635
chr5	170689300	170690300	1.985416762504673
chr5	170689400	170690400	2.4349056967950737
chr5	170689500	170690500	2.6618516794531946
chr5	170689600	170690600	2.7709552872119483
chr5	170689700	170690700	2.3265239737214336
chr5	170689800	170690800	1.9929287480438
chr5	170689900	170690900	1.3716728991821867
chr5	170690000	170691000	2.125101438684743
chr5	170690100	170691100	2.049695803785044
chr5	170690200	170691200	1.872053453286665
chr5	170690300	170691300	2.1010973034527947
chr5	170690400	170691400	1.8769189853944868
chr5	170690500	170691500	1.4496398163475197
chr5	170690600	170691600	1.470910578915238
chr5	170690700	170691700	2.3426145491922954
chr5	170690800	170691800	2.2387543177280045
chr5	170690900	170691900	2.086731948700636
chr5	170691000	170692000	1.7897421943650305
chr5	170691100	170692100	1.4513534375774662
chr5	170691200	170692200	1.5271800383714162
chr5	170691300	170692300	1.2862192191872692
chr5	170691400	170692400	1.0533425670197951
chr5	170691500	170692500	1.1562964929065405
chr5	170691600	170692600	1.0128751311685655
chr5	170691700	170692700	0.07520372771203603
chr5	170691800	170692800	0.01884833647105663
chr5	170691900	170692900	0.43762761715084986
chr5	170692600	170693600	0.5026023329284928
chr5	170692700	170693700	0.5255492796117966
chr5	170692800	170693800	1.2095176064093518
chr5	170692900	170693900	1.8433827015046238
chr5	170693000	170694000	2.132227750615279
chr5	170693100	170694100	2.2075612139804637
chr5	170693200	170694200	1.7631569594749448
chr5	170693300	170694300	1.4392548108588117
chr5	170693400	170694400	0.9916626967876088
chr5	170693500	170694500	1.008438855751614
chr5	170693600	170694600	0.8332096967236706
chr5	170693700	170694700	0.8587774432758689
chr5	170693800	170694800	0.9463899521105972
chr5	170693900	170694900	0.3019987999015648
chr5	170694000	170695000	0.00027603188068245875
chr5	170694100	170695100	0.4042947154738372
chr5	170694200	170695200	0.6649075315175585
chr5	170694300	170695300	1.2061203020428486
chr5	170694400	170695400	1.7176151336764267
chr5	170694500	170695500	2.0347369885006623
chr5	170694600	170695600	2.246006647532282
chr5	170694700	170695700	2.424456944680494
chr5	170694800	170695800	2.2623269249556537
chr5	170694900	170695900	2.1399433100813527
chr5	170695000	170696000	2.405452207517348
chr5	170695300	170696300	1.5060450144228008
chr5	170695400	170696400	1.1806284115168637
chr5	170695500	170696500	1.4273182518178753
chr5	170695600	170696600	1.0921821389211357
chr5	170695700	170696700	1.093911914961007
chr5	170695800	170696800	0.4561997653906836
chr5	170695900	170696900	1.0224651708517665
chr5	170696000	170697000	0.5327816458917017
chr5	170696100	170697100	0.6280312165464521
chr5	170696200	170697200	0.6492685799664262
chr5	170696300	170697300	1.1382266142739523
chr5	170696400	170697400	0.4871778281528181
chr5	170696500	170697500	0.4040142960515348
chr5	170696600	170697600	-0.1912954390371771
chr5	170696700	170697700	0.06309338455901291
chr5	170696800	170697800	0.14667102123495346
chr5	170696900	170697900	-0.03369259696108635
chr5	170697000	170698000	0.6977022241621128
chr5	170697100	170698100	0.5185029174655604
chr5	170697200	170698200	0.3858481316782026
chr5	170697300	170698300	0.4444519887345949
chr5	170697400	170698400	0.8781054105413094
chr5	170697500	170698500	0.8841863371960264
chr5	170697600	170698600	1.6031755354633663
chr5	170697700	170698700	2.0660209839256685
chr5	170697800	170698800	2.523821324523215
chr5	170697900	170698900	2.369405883477844
chr5	170698000	170699000	2.1132271817916735
chr5	170698100	170699100	1.916585507291267
chr5	170698200	170699200	2.005079055461231
chr5	170698300	170699300	1.8866184341597367
chr5	170698400	170699400	2.0788649629174545
chr5	170698500	170699500	1.863804836223228
chr5	170699200	170700200	-0.6222930586871404
chr5	170699300	170700300	-0.7708572156571789
chr5	170699400	170700400	-0.7586561559965651
chr5	170699500	170700500	-0.7070837290216471
chr5	170699600	170700600	-0.8998403668199936
chr5	170699700	170700700	-0.849965173265365
chr5	170699800	170700800	-0.06421341665172439
chr5	170699900	170700900	0.5584890280231627
chr5	170700000	170701000	0.26810498416131084
chr5	170700100	170701100	0.3849978345078053
chr5	170700200	170701200	1.2082648550907538
chr5	170700300	170701300	1.7244362784033034
chr5	170700400	170701400	1.4667201518580977
chr5	170700500	170701500	2.3789380693044264
chr5	170700600	170701600	2.9040401005508127
chr5	170700700	170701700	2.84033932646163
chr5	170700800	170701800	2.412600473483417
chr5	170700900	170701900	2.4114885554902745
chr5	170701000	170702000	3.1173128786958255
chr5	170701100	170702100	2.6298969514294983
chr5	170701200	170702200	2.3982012761483475
chr5	170701300	170702300	1.9359631152126464
chr5	170701400	170702400	2.736429972027511
chr5	170701500	170702500	1.8213045279775133
chr5	170701600	170702600	1.6636564910225309
chr5	170701700	170702700	1.4935249232240633
chr5	170701800	170702800	1.2633554920678038
chr5	170701900	170702900	1.1380253386242818
chr5	170702000	170703000	0.8291474853805113
chr5	170704000	170705000	-0.10204886425589978
chr5	170704100	170705100	0.8496272020604728
chr5	170704200	170705200	0.3810606054602347
chr5	170704300	170705300	0.2257213236343191
chr5	170704400	170705400	0.2565501862058208
chr5	170704500	170705500	0.4249894834341006
chr5	170704600	170705600	0.017675412623562668
chr5	170704700	170705700	0.5211308414596779
chr5	170704800	170705800	0.6407750633183938
chr5	170704900	170705900	0.8027987472707538
chr5	170705000	170706000	0.07942926363184297
chr5	170705100	170706100	-0.6051311814960378
chr5	170705200	170706200	-0.2152156304188249
chr5	170705300	170706300	0.3297437093793994
chr5	170705400	170706400	0.40212885225556577
chr5	170705500	170706500	0.494050206206904
chr5	170705600	170706600	0.8261612632889441
chr5	170705700	170706700	0.3200829796592209
chr5	170705800	170706800	0.7729272271646414
chr5	170705900	170706900	0.42266247048264377
chr5	170706000	170707000	0.9071515049377613
chr5	170706100	170707100	0.3992745203957633
chr5	170706200	170707200	0.6538305572047911
chr5	170706300	170707300	0.5649918697756904
chr5	170706400	170707400	0.7225677928887615
chr5	170706500	170707500	0.2178054381261748
chr5	170706600	170707600	0.4735952884917263
chr5	170706700	170707700	0.7302376207640345
chr5	170706800	170707800	0.10818095650925667
chr5	170706900	170707900	0.4787914907244487
chr5	170707000	170708000	0.8049622101249174
chr5	170707100	170708100	1.3480989364804
chr5	170707200	170708200	1.6876173613205243
chr5	170707300	170708300	1.454464999440445
chr5	170707400	170708400	0.9815115978073602
chr5	170707500	170708500	1.2134450131419028
chr5	170707600	170708600	0.5663880147389927
chr5	170707700	170708700	0.18201194191026374
chr5	170707800	170708800	0.3252727589573387
chr5	170707900	170708900	0.25711210350211205
chr5	170708000	170709000	0.19129758352832563
chr5	170708100	170709100	0.06099145835611253
chr5	170708200	170709200	-0.6081805284886572
chr5	170708300	170709300	-0.6227836815287813
chr5	170708400	170709400	-0.24633150064207865
chr5	170708500	170709500	-0.048589514605637416
chr5	170711200	170712200	1.1503199697187776
chr5	170711300	170712300	0.6019334646971181
chr5	170711400	170712400	0.5900103125202526
chr5	170711500	170712500	0.5276784372194256
chr5	170711600	170712600	0.6159052066416562
chr5	170711700	170712700	0.6306224248825499
chr5	170711800	170712800	0.8771287745617719
chr5	170711900	170712900	1.204505276339315
chr5	170712700	170713700	1.8704573425537687
chr5	170712800	170713800	1.95130700086324
chr5	170712900	170713900	2.181532988192301
chr5	170713000	170714000	2.5065936662212236
chr5	170713500	170714500	3.0746547163591726
chr5	170713600	170714600	2.4543443237382294
chr5	170713700	170714700	1.8712170902467016
chr5	170713800	170714800	1.2491568490303109
chr5	170713900	170714900	0.4210768864293981
chr5	170714000	170715000	-0.3374991453987228
chr5	170714100	170715100	-0.7352225448017201
chr5	170714200	170715200	-1.4330263215703667
chr5	170714300	170715300	-0.9237952083780596
chr5	170714400	170715400	-1.973091518504105
chr5	170714500	170715500	-2.368734831000487
chr5	170714600	170715600	-2.0334921698542936
chr5	170714700	170715700	-0.9488263439539076
chr5	170714800	170715800	-0.7446448564180288
chr5	170714900	170715900	0.11134259547534987
chr5	170715000	170716000	0.8541731004214121
chr5	170715100	170716100	1.8459961978624264
chr5	170715200	170716200	2.175297794510163
chr5	170715300	170716300	2.1628936881602634
chr5	170715400	170716400	2.543247075612464
chr5	170715500	170716500	3.1202743632013963
chr5	170715600	170716600	2.9942535089871662
chr5	170715700	170716700	2.842614429711397
chr5	170715800	170716800	3.0084456104528465
chr5	170715900	170716900	2.6830361968111798
chr5	170716000	170717000	2.700973454994333
chr5	170716100	170717100	3.1297876534616336
chr5	170716200	170717200	3.117716744600367
chr5	170716300	170717300	2.6262491923603184
chr5	170716400	170717400	2.510825597395573
chr5	170716500	170717500	2.310727897379359
chr5	170716600	170717600	2.3638812748304154
chr5	170716700	170717700	2.331859265737218
chr5	170716800	170717800	2.6205189654313066
chr5	170716900	170717900	2.8997639652399267
chr5	170717000	170718000	1.9153570306886203
chr5	170717100	170718100	1.0445900370367036
chr5	170717200	170718200	1.723264006178653
chr5	170717300	170718300	2.5336615371933084
chr5	170717400	170718400	2.6988528002573933
chr5	170717500	170718500	2.1217523907339766
chr5	170717600	170718600	2.847885851649402
chr5	170717700	170718700	2.7840667770717653
chr5	170717800	170718800	2.9374232028910363
chr5	170717900	170718900	2.806913977674331
chr5	170718000	170719000	2.8594516580884717
chr5	170718100	170719100	2.8608369679164047
chr5	170718200	170719200	2.2520061490479866
chr5	170718300	170719300	1.9939509756858345
chr5	170718400	170719400	2.1820098419898475
chr5	170718500	170719500	3.112895119817836
chr5	170718600	170719600	2.6876004657324453
chr5	170718700	170719700	2.612129068109837
chr5	170718800	170719800	2.2112495883769716
chr5	170718900	170719900	2.0679688082909093
chr5	170719000	170720000	2.35952045586066
chr5	170719100	170720100	2.2458994219616653
chr5	170719200	170720200	1.98070195190712
chr5	170719300	170720300	1.3987043754648447
chr5	170719400	170720400	1.9740290667418263
chr5	170719500	170720500	1.6049207519268205
chr5	170719600	170720600	1.3661281319489615
chr5	170719700	170720700	1.2692580014556536
chr5	170719800	170720800	1.2466968216493826
chr5	170719900	170720900	1.1241239966822223
chr5	170720000	170721000	1.8603456822971116
chr5	170720100	170721100	2.2001835372018967
chr5	170720200	170721200	2.7193591873814795
chr5	170720300	170721300	2.727056651514125
chr5	170720400	170721400	1.9427540457983559
chr5	170720500	170721500	1.8796603117899162
chr5	170720600	170721600	2.0255161466521185
chr5	170720700	170721700	2.5892394040072344
chr5	170720800	170721800	2.7800272099323684
chr5	170720900	170721900	3.406449451317032
chr5	170721000	170722000	2.7447227722487435
chr5	170721100	170722100	2.50038710552348
chr5	170721200	170722200	1.7896801506649878
chr5	170721300	170722300	1.5791604463799145
chr5	170721400	170722400	1.798713970156695
chr5	170721500	170722500	1.9617637557586944
chr5	170721600	170722600	1.5955001351090965
chr5	170721700	170722700	1.5816903913024625
chr5	170721800	170722800	2.2857717765047587
chr5	170721900	170722900	1.6353050518369625
chr5	170722000	170723000	1.0096391125258835
chr5	170722100	170723100	0.9483369107286962
chr5	170722200	170723200	1.3877312255714254
chr5	170722300	170723300	1.7486129154059749
chr5	170722400	170723400	0.9164265148025528
chr5	170722500	170723500	0.5535723000797685
chr5	170722600	170723600	1.0472714729568724
chr5	170722700	170723700	1.0358874735568344
chr5	170722800	170723800	-0.3395899302820969
chr5	170722900	170723900	-1.4379387846888212
chr5	170723000	170724000	-0.8769563365988687
chr5	170723100	170724100	-0.7607797980009926
chr5	170723200	170724200	-1.762007915705576
chr5	170723300	170724300	-2.1862234913086382
chr5	170723400	170724400	-1.7093998396620649
chr5	170723500	170724500	-2.1588217698322807
chr5	170723600	170724600	-2.663811163243404
chr5	170723700	170724700	-3.1363102917412977
chr5	170723800	170724800	-2.709525922968097
chr5	170723900	170724900	-1.8266631876605608
chr5	170724000	170725000	-1.64676461545608
chr5	170724100	170725100	-1.5686045779401316
chr5	170724200	170725200	-0.7669826417128291
chr5	170724300	170725300	-0.3682471219944367
chr5	170724400	170725400	0.03847109693844472
chr5	170724500	170725500	0.5899513521095225
chr5	170724600	170725600	0.4288478072267029
chr5	170724700	170725700	0.8995669415654388
chr5	170724800	170725800	0.8735119329962906
chr5	170724900	170725900	0.2072377982713985
chr5	170725000	170726000	0.10774279328082655
chr5	170725100	170726100	-0.07157424186652933
chr5	170725200	170726200	0.4936778121445907
chr5	170725300	170726300	0.3115884821690156
chr5	170725400	170726400	-0.05632976949472782
chr5	170725500	170726500	-0.4056046070181441
chr5	170725600	170726600	-0.08701527974976428
chr5	170725700	170726700	-0.2836204210338861
chr5	170726800	170727800	0.5240182877814369
chr5	170726900	170727900	1.0147776655481793
chr5	170727000	170728000	0.6268043736027656
chr5	170727100	170728100	0.5446678249827019
chr5	170727200	170728200	0.4215902149672048
chr5	170727300	170728300	0.4640896887296161
chr5	170727400	170728400	0.9987058562824472
chr5	170727500	170728500	1.748444075757243
chr5	170727600	170728600	1.5489333461921295
chr5	170727700	170728700	0.9598900835757928
chr5	170727800	170728800	0.5967691393461956
chr5	170727900	170728900	0.8339577769141812
chr5	170728000	170729000	1.8396286066799803
chr5	170728100	170729100	1.7319525439200074
chr5	170728200	170729200	1.7268495943369535
chr5	170728300	170729300	1.6466493647981064
chr5	170728400	170729400	1.4928883431446205
chr5	170728500	170729500	1.2976284940861436
chr5	170728600	170729600	1.5409059111803098
chr5	170729200	170730200	2.2298121569696563
chr5	170729300	170730300	1.7299915422333514
chr5	170729400	170730400	1.5027147394781577
chr5	170729500	170730500	1.5625567895370989
chr5	170729600	170730600	1.105748143328252
chr5	170729700	170730700	1.4487633661814698
chr5	170729800	170730800	1.4509770498818213
chr5	170729900	170730900	1.0168020054008766
chr5	170730000	170731000	0.9994851043692075
chr5	170730100	170731100	0.4924155049401954
chr5	170730200	170731200	0.10296795706162763
chr5	170730300	170731300	0.4561697317733878
chr5	170730400	170731400	0.8545392834964817
chr5	170730500	170731500	0.7202137626502744
chr5	170730600	170731600	1.348842178565831
chr5	170732000	170733000	2.0575827023087236
chr5	170732100	170733100	2.1269591418551657
chr5	170732200	170733200	2.6057678121286965
chr5	170732300	170733300	2.4033572959272096
chr5	170732400	170733400	2.7648248992249496
chr5	170732500	170733500	2.8925111760857902
chr5	170732600	170733600	2.4324897969120785
chr5	170732700	170733700	1.4988271129378614
chr5	170732800	170733800	1.8317304333490592
chr5	170732900	170733900	1.8479730274546409
chr5	170733000	170734000	1.2362301183363997
chr5	170733100	170734100	1.1612433415313623
chr5	170733200	170734200	1.3667268310990626
chr5	170733300	170734300	1.0002409521488649
chr5	170733400	170734400	1.0690866492491011
chr5	170733500	170734500	1.2278422856486058
chr5	170733600	170734600	1.7217882201577572
chr5	170733700	170734700	2.35314008832804
chr5	170733800	170734800	1.639207714747029
chr5	170733900	170734900	1.5352279779698177
chr5	170734000	170735000	1.179714979776947
chr5	170734100	170735100	1.2574193512597194
chr5	170734200	170735200	0.11735925882836215
chr5	170734300	170735300	0.7003715498350771
chr5	170734400	170735400	0.29828342931849755
chr5	170734500	170735500	-0.8685180627300049
chr5	170734600	170735600	-0.8243506775007975
chr5	170734700	170735700	-1.2163975767561703
chr5	170734800	170735800	-0.3515170065630753
chr5	170734900	170735900	-0.4015572647050011
chr5	170735000	170736000	-0.1251943796576236
chr5	170735100	170736100	-0.2951171861773836
chr5	170735200	170736200	0.3508200791385115
chr5	170735300	170736300	-0.16168122383013867
chr5	170735400	170736400	0.4237441223999201
chr5	170735500	170736500	1.2078512645634971
chr5	170735600	170736600	1.4065516642846854
chr5	170735700	170736700	2.106997349957949
chr5	170735800	170736800	2.237114015315582
chr5	170735900	170736900	2.370325907414589
chr5	170736000	170737000	2.32632453564565
chr5	170736100	170737100	2.6054649169737907
chr5	170736200	170737200	2.689461194009139
chr5	170736300	170737300	3.178058633346393
chr5	170736400	170737400	2.800857599420994
chr5	170736500	170737500	2.8971411736738983
chr5	170736600	170737600	2.7349479798311465
chr5	170736700	170737700	1.9173554239966435
chr5	170736800	170737800	1.7095344639209769
chr5	170738900	170739900	1.6706915661542605
chr5	170739000	170740000	1.109327687999664
chr5	170739100	170740100	1.6650449838917063
chr5	170739200	170740200	1.4022970011778808
chr5	170739300	170740300	0.9489969664026842
chr5	170739400	170740400	0.9773460781166928
chr5	170739500	170740500	1.0335895933852732
chr5	170739600	170740600	0.9315796696485096
chr5	170739700	170740700	1.164308903901416
chr5	170739800	170740800	1.7427034094150882
chr5	170739900	170740900	0.9144052801248008
chr5	170740000	170741000	0.8808059965064455
chr5	170740100	170741100	0.18798943626948256
chr5	170740200	170741200	0.1639998547155191
chr5	170740300	170741300	1.0298162244266231
chr5	170740400	170741400	0.9953146770567912
chr5	170741500	170742500	0.7380733201637549
chr5	170741600	170742600	0.5551111555565661
chr5	170741700	170742700	0.8657295018285661
chr5	170741800	170742800	-1.3871603650841702
chr5	170741900	170742900	-1.126870092673682
chr5	170742000	170743000	-0.9291905988289123
chr5	170742100	170743100	-0.6938712411466553
chr5	170742200	170743200	-0.3412335517661471
chr5	170742300	170743300	-0.08827910496475792
chr5	170742400	170743400	-0.059363242733651726
chr5	170742500	170743500	0.006843680272888952
chr5	170742600	170743600	0.3198878008995153
chr5	170742700	170743700	-0.016415429817795542
chr5	170742800	170743800	2.319860497953097
chr5	170742900	170743900	2.0594939105525576
chr5	170743000	170744000	2.315788145180289
chr5	170743100	170744100	1.2467930110357135
chr5	170743200	170744200	1.0049890831020842
chr5	170743300	170744300	1.9100732344343176
chr5	170743400	170744400	2.389352250645449
chr5	170743500	170744500	1.2180015633821502
chr5	170743600	170744600	1.0034201266470075
chr5	170743700	170744700	1.99561022802764
chr5	170743800	170744800	2.794439991020356
chr5	170743900	170744900	3.3505972918673925
chr5	170744000	170745000	3.0196405610999557
chr5	170744100	170745100	3.19878615557125
chr5	170744200	170745200	3.491975914631172
chr5	170744300	170745300	2.8539703368471687
chr5	170744400	170745400	2.6452700316550897
chr5	170744500	170745500	3.4690580601260512
chr5	170744600	170745600	4.09772172741719
chr5	170744700	170745700	3.115865532076275
chr5	170744800	170745800	2.507187481990954
chr5	170744900	170745900	1.7843004481210645
chr5	170745000	170746000	1.650578598264481
chr5	170745100	170746100	1.8687934698086448
chr5	170745200	170746200	1.3624664849941095
chr5	170745300	170746300	1.2882575910675873
chr5	170745400	170746400	1.7047645552398587
chr5	170745500	170746500	1.6296570669009909
chr5	170745600	170746600	1.527129083676931
chr5	170745700	170746700	1.9944032980381985
chr5	170745800	170746800	2.1479438780037072
chr5	170745900	170746900	2.2122521894323515
chr5	170746000	170747000	1.7450230626846415
chr5	170746100	170747100	2.0062562439059253
chr5	170746200	170747200	2.1911974754153682
chr5	170746300	170747300	2.094035870920252
chr5	170747400	170748400	2.0866333801504298
chr5	170747500	170748500	2.429365183809499
chr5	170747600	170748600	2.2441581881407004
chr5	170747700	170748700	2.2627035611976556
chr5	170747800	170748800	1.7313055912703872
chr5	170747900	170748900	1.644399909838642
chr5	170748000	170749000	1.028087314950262
chr5	170748100	170749100	0.8852389188468863
chr5	170748200	170749200	1.226848158203824
chr5	170748300	170749300	1.0390028166509189
chr5	170748400	170749400	0.9466051450723508
chr5	170748500	170749500	0.7940153175866637
chr5	170748600	170749600	1.4681434874334014
chr5	170748700	170749700	1.400772241691582
chr5	170748800	170749800	1.820217120782612
chr5	170748900	170749900	1.998377852010192
chr5	170749000	170750000	1.752138962906289
chr5	170749100	170750100	2.1751949775642525
chr5	170749200	170750200	2.00213770467547
chr5	170749300	170750300	2.3014546687102966
chr5	170749400	170750400	2.0732500692974143
chr5	170749500	170750500	1.738894234517406
chr5	170749600	170750600	0.9404881041258732
chr5	170749700	170750700	0.9244211930810552
chr5	170749800	170750800	1.0185907343982017
chr5	170749900	170750900	0.6717944723723682
chr5	170750000	170751000	0.8014522911186858
chr5	170750100	170751100	0.7321072272878952
chr5	170750200	170751200	0.4747801749779616
chr5	170750300	170751300	-0.2195112167293308
chr5	170750400	170751400	-0.5045637995944873
chr5	170750500	170751500	-0.4802434374253562
chr5	170750600	170751600	-0.2822043651487649
chr5	170750700	170751700	-0.03908089312149759
chr5	170750800	170751800	0.43630574720352144
chr5	170750900	170751900	2.176201774960292
chr5	170751000	170752000	3.1491118040501567
chr5	170751100	170752100	2.429683538587013
chr5	170751200	170752200	2.0505873825490246
chr5	170751300	170752300	2.9732385628177664
chr5	170751400	170752400	3.441331004167578
chr5	170751500	170752500	3.108577887971328
chr5	170751600	170752600	3.114236541229527
chr5	170751700	170752700	3.2023805938358763
chr5	170751800	170752800	2.937911173140623
chr5	170751900	170752900	1.8463045948864758
chr5	170752000	170753000	1.0129376321398176
chr5	170752100	170753100	1.2943153243676722
chr5	170752200	170753200	1.8250485205584008
chr5	170752300	170753300	1.3871744622470985
chr5	170752400	170753400	0.990118789005636
chr5	170752500	170753500	1.0878835731080814
chr5	170752600	170753600	0.90152584520071
chr5	170752700	170753700	0.44517036025784784
chr5	170752800	170753800	0.10881772716080462
chr5	170752900	170753900	-0.0408225195682608
chr5	170753000	170754000	0.6006628430159692
chr5	170753100	170754100	0.4251373168937231
chr5	170755000	170756000	2.255874386853303
chr5	170755100	170756100	1.907759817083925
chr5	170755200	170756200	1.7846602375222351
chr5	170755300	170756300	1.73022182136818
chr5	170755400	170756400	1.5447952246552628
chr5	170755500	170756500	1.7215332982103742
chr5	170755600	170756600	1.9684022184513668
chr5	170755700	170756700	1.8803669824590017
chr5	170755800	170756800	2.2957905681261472
chr5	170755900	170756900	2.1216525115058533
chr5	170756000	170757000	1.502484529254477
chr5	170756100	170757100	1.7770909789213234
chr5	170756200	170757200	2.197787261157184
chr5	170756300	170757300	2.035222299137464
chr5	170756400	170757400	2.04430987945337
chr5	170756500	170757500	2.2210714898535486
chr5	170756600	170757600	2.0462636734209982
chr5	170756700	170757700	2.1639427622849934
chr5	170756800	170757800	1.9671280602095416
chr5	170756900	170757900	1.7478706779848374
chr5	170757000	170758000	2.2577731850474065
chr5	170757100	170758100	1.5094986860378623
chr5	170757200	170758200	0.7635603914573785
chr5	170757300	170758300	0.5970178945679209
chr5	170757400	170758400	1.1666650634164877
chr5	170757500	170758500	0.9673140605738804
chr5	170757600	170758600	0.3372229016723467
chr5	170757700	170758700	0.1505928081747926
chr5	170757800	170758800	0.35458418347096143
chr5	170757900	170758900	0.3578972909415637
chr5	170758000	170759000	0.49144869870523605
chr5	170758100	170759100	1.287999100976388
chr5	170758200	170759200	1.858312690661712
chr5	170758300	170759300	1.9102491902925367
chr5	170758400	170759400	0.9363316655813052
chr5	170758500	170759500	1.1384509117304515
chr5	170758600	170759600	0.9562973718376846
chr5	170758700	170759700	0.7696159451522978
chr5	170758800	170759800	1.1806514718816667
chr5	170758900	170759900	1.6098111280550618
chr5	170759000	170760000	1.5814369448801202
chr5	170759100	170760100	1.410778954086771
chr5	170759200	170760200	1.3475190043903054
chr5	170759300	170760300	1.5807991410969304
chr5	170759400	170760400	2.0383130978190716
chr5	170759500	170760500	1.7748739753596543
chr5	170759600	170760600	1.953002844299815
chr5	170759700	170760700	2.3593231650808058
chr5	170759800	170760800	1.158233930716534
chr5	170759900	170760900	0.7975988926487042
chr5	170760000	170761000	0.8804589201788742
chr5	170760100	170761100	0.3968585578442581
chr5	170760200	170761200	0.7619074026041269
chr5	170760300	170761300	0.8796830317456321
chr5	170760400	170761400	0.6110428271845344
chr5	170760500	170761500	1.0079177162287667
chr5	170760600	170761600	0.5574243269986381
chr5	170760700	170761700	0.3933955875553002
chr5	170760800	170761800	0.5195006273523218
chr5	170760900	170761900	1.3431522450153526
chr5	170761000	170762000	0.8984152844568389
chr5	170761100	170762100	1.0468570839204
chr5	170761200	170762200	0.7179009463665529
chr5	170761300	170762300	0.5256554247014193
chr5	170761400	170762400	0.6833113644118385
chr5	170761500	170762500	0.5556607080552788
chr5	170761600	170762600	1.023084316801662
chr5	170761700	170762700	0.7370019203197449
chr5	170761800	170762800	0.4239480009713394
chr5	170761900	170762900	-0.4435750955953016
chr5	170762000	170763000	-0.17476682424417594
chr5	170762100	170763100	-0.6702270036428649
chr5	170762200	170763200	-0.9647472019086668
chr5	170762300	170763300	-0.7134197427144748
chr5	170762400	170763400	-0.7881192547616993
chr5	170762500	170763500	-1.0893160102062938
chr5	170762600	170763600	-0.9573688280389506
chr5	170762700	170763700	-0.5656390126004491
chr5	170762800	170763800	-0.008761424075002923
chr5	170763800	170764800	1.1396470129689769
chr5	170763900	170764900	1.686509156622825
chr5	170764000	170765000	1.6894237059643835
chr5	170764100	170765100	1.7082107662350967
chr5	170764200	170765200	1.8407801389847285
chr5	170764300	170765300	2.5724429386383707
chr5	170764400	170765400	2.3318009566950377
chr5	170764500	170765500	2.0129527191721444
chr5	170764600	170765600	2.3444300188048097
chr5	170764700	170765700	2.0881980027989067
chr5	170764800	170765800	2.1290180218898347
chr5	170764900	170765900	1.0957287105127662
chr5	170765000	170766000	1.4064672863942709
chr5	170765100	170766100	1.1661971156815705
chr5	170765200	170766200	1.4060705317215945
chr5	170765300	170766300	0.9554744645676848
chr5	170765400	170766400	0.5342265824004063
chr5	170765500	170766500	0.7555443045659792
chr5	170765600	170766600	0.5482493279339659
chr5	170765700	170766700	0.8147251612476565
chr5	170765800	170766800	0.6096728069421591
chr5	170765900	170766900	1.1883787780691886
chr5	170766000	170767000	0.6430843148716981
chr5	170766100	170767100	0.9238558650262936
chr5	170766200	170767200	1.2810001275664624
chr5	170766300	170767300	1.0122139397210759
chr5	170766400	170767400	1.4412441677597927
chr5	170766500	170767500	1.309671238015665
chr5	170766600	170767600	0.10270407903022492
chr5	170766700	170767700	0.12397009659329596
chr5	170766800	170767800	0.4763896218546188
chr5	170766900	170767900	0.7538072749897298
chr5	170767000	170768000	1.1044402963566737
chr5	170767100	170768100	-0.16925979937144306
chr5	170767200	170768200	-0.11779843654351994
chr5	170767300	170768300	-0.10736533896554727
chr5	170767400	170768400	-0.3269504338814935
chr5	170767500	170768500	-0.6883711709717303
chr5	170767600	170768600	0.5456912441792703
chr5	170767700	170768700	0.3985405184915452
chr5	170767800	170768800	-0.4275147148205111
chr5	170767900	170768900	-0.5504821974104169
chr5	170768000	170769000	-0.34612377546010453
chr5	170768100	170769100	0.6941647984036696
chr5	170768200	170769200	0.18091376374255225
chr5	170768300	170769300	0.7735922217261443
chr5	170768400	170769400	0.9803374505688984
chr5	170768500	170769500	1.4062983758138794
chr5	170768600	170769600	1.4890484648830824
chr5	170768700	170769700	1.6606847817210044
chr5	170768800	170769800	2.2669700287569503
chr5	170768900	170769900	3.0138326011376133
chr5	170769000	170770000	2.5594818663987002
chr5	170769100	170770100	2.405149780830686
chr5	170769200	170770200	2.7489909427294283
chr5	170769300	170770300	2.2866032672144456
chr5	170769400	170770400	2.029804883013428
chr5	170769500	170770500	1.5078878753960574
chr5	170769600	170770600	1.4392560301849602
chr5	170769700	170770700	1.8707606197426
chr5	170769800	170770800	2.0019150948850144
chr5	170769900	170770900	1.3888902378192531
chr5	170770000	170771000	1.6939718369625405
chr5	170770100	170771100	1.7868175129443604
chr5	170770200	170771200	1.0022405017929688
chr5	170770300	170771300	1.2411400608703969
chr5	170770400	170771400	1.3626907667580646
chr5	170770500	170771500	1.8009601475704309
chr5	170770600	170771600	1.7355000713547075
chr5	170770700	170771700	1.183945784534708
chr5	170770800	170771800	1.3648072727456475
chr5	170770900	170771900	1.3896223239275585
chr5	170771000	170772000	0.9327584359314887
chr5	170771100	170772100	1.1577399836965538
chr5	170771200	170772200	1.815145857004938
chr5	170771300	170772300	1.1816993563170166
chr5	170771400	170772400	1.0736871609258614
chr5	170771500	170772500	0.4205388717427893
chr5	170771600	170772600	0.33876022224744146
chr5	170771700	170772700	0.5321884060878309
chr5	170771800	170772800	0.003965581996478681
chr5	170771900	170772900	0.2858567444922527
chr5	170772000	170773000	0.3455378734220439
chr5	170772100	170773100	0.11828946221818593
chr5	170772200	170773200	-0.2813271010628481
chr5	170772300	170773300	0.17135198145056255
chr5	170772400	170773400	0.4449126355513474
chr5	170772500	170773500	0.7638062993459098
chr5	170772600	170773600	0.7310211641502793
chr5	170772700	170773700	0.8448680867998631
chr5	170772800	170773800	1.4615359740688325
chr5	170772900	170773900	1.5893432767767404
chr5	170773000	170774000	2.3239772542791606
chr5	170773100	170774100	2.1003242240944298
chr5	170773200	170774200	1.931870257244735
chr5	170773300	170774300	1.7871891619671796
chr5	170773600	170774600	1.4716936699761114
chr5	170773700	170774700	1.0285045091195095
chr5	170773800	170774800	1.2462605854664428
chr5	170773900	170774900	0.6334703301701539
chr5	170774000	170775000	0.5006343481995917
chr5	170774100	170775100	0.632526127770853
chr5	170774200	170775200	1.1219879411858469
chr5	170774300	170775300	0.8972031510839439
chr5	170774400	170775400	1.0960653065389072
chr5	170774500	170775500	1.5943768093717607
chr5	170774600	170775600	1.6031321902700937
chr5	170774700	170775700	1.901756310145628
chr5	170774800	170775800	1.6142061548414444
chr5	170774900	170775900	1.5806843744450159
chr5	170775000	170776000	1.613016616641823
chr5	170775100	170776100	1.5842391977549202
chr5	170775200	170776200	0.8827719579827221
chr5	170775300	170776300	1.2752584395054545
chr5	170775400	170776400	1.055116180909194
chr5	170775500	170776500	0.9744677873317122
chr5	170775600	170776600	0.922048616478979
chr5	170775700	170776700	0.9193335537235748
chr5	170775800	170776800	0.5368825967394217
chr5	170775900	170776900	0.5821010063186124
chr5	170776000	170777000	0.49061339236297163
chr5	170776100	170777100	0.7521546037497079
chr5	170776200	170777200	1.4369973665632196
chr5	170776300	170777300	1.5113467507141238
chr5	170776400	170777400	1.41648900718603
chr5	170776500	170777500	1.2149719329603654
chr5	170776600	170777600	1.538563166853972
chr5	170776700	170777700	1.7069602039389398
chr5	170776800	170777800	2.2113573470920764
chr5	170776900	170777900	2.513371736605139
chr5	170777000	170778000	2.6898805555327376
chr5	170777100	170778100	2.8840343208676367
chr5	170777200	170778200	2.4016232209108965
chr5	170777300	170778300	2.208827590541442
chr5	170777400	170778400	2.74541312532252
chr5	170777500	170778500	2.8725493778434616
chr5	170777600	170778600	2.845271351990413
chr5	170777700	170778700	2.320375399464925
chr5	170777800	170778800	2.0248728704283736
chr5	170777900	170778900	1.7433671007335605
chr5	170778000	170779000	1.8222061153916855
chr5	170778100	170779100	1.639924202344268
chr5	170778200	170779200	1.5943702788755638
chr5	170778300	170779300	1.7038386604492963
chr5	170778400	170779400	1.4958924751784468
chr5	170778500	170779500	1.4381935869491034
chr5	170778600	170779600	1.439046466417574
chr5	170778700	170779700	1.736010797485863
chr5	170778800	170779800	2.31851789889688
chr5	170778900	170779900	2.4209947961673346
chr5	170779000	170780000	2.154647098773353
chr5	170779100	170780100	1.7859888278309208
chr5	170779200	170780200	2.1358868593114133
chr5	170779300	170780300	1.97812677173332
chr5	170779400	170780400	1.2129576581935664
chr5	170779500	170780500	0.9981170650652132
chr5	170779600	170780600	0.5501092591442538
chr5	170779700	170780700	0.4128097658783154
chr5	170779800	170780800	-0.2274145600626982
chr5	170779900	170780900	-0.4862276040928517
chr5	170780000	170781000	-1.3448236480445717
chr5	170780100	170781100	-0.8129125421875795
chr5	170780200	170781200	-1.0449920992143429
chr5	170780300	170781300	-0.6274018778579254
chr5	170780400	170781400	-0.26095930782012217
chr5	170780500	170781500	-0.2363988267321485
chr5	170780600	170781600	-0.36392149073799374
chr5	170780700	170781700	0.24365261512171724
chr5	170780800	170781800	0.5828419071503788
chr5	170780900	170781900	0.7334509785772424
chr5	170781000	170782000	1.4091339797594815
chr5	170781100	170782100	0.9846727425113728
chr5	170781200	170782200	0.7402798171273222
chr5	170781300	170782300	0.2794557436620478
chr5	170781400	170782400	0.2854240921494151
chr5	170781500	170782500	0.7485819769047246
chr5	170781600	170782600	1.5695813967026582
chr5	170781700	170782700	0.800566101531499
chr5	170781800	170782800	0.502463090939562
chr5	170781900	170782900	0.5540724671037034
chr5	170782000	170783000	0.484002149467518
chr5	170782100	170783100	0.7729631270319518
chr5	170782300	170783300	0.9836249215242951
chr5	170782400	170783400	1.3687532318068305
chr5	170782500	170783500	1.2505695873780855
chr5	170782600	170783600	1.248545829892442
chr5	170782700	170783700	1.2507982019321566
chr5	170782800	170783800	1.3848889395678017
chr5	170782900	170783900	1.1481358426445272
chr5	170783000	170784000	1.3259789231970112
chr5	170783100	170784100	1.4998487680247679
chr5	170783200	170784200	1.6573864918704106
chr5	170783300	170784300	1.30205477126231
chr5	170783400	170784400	1.4376790843143898
chr5	170783500	170784500	1.242414558431481
chr5	170783600	170784600	1.6561323260974918
chr5	170783700	170784700	0.6557439000800307
chr5	170783800	170784800	-0.1834258464540152
chr5	170783900	170784900	0.014384440844609232
chr5	170784000	170785000	-0.2328759101647841
chr5	170784100	170785100	-0.3345491557685295
chr5	170784200	170785200	-0.31806497629644725
chr5	170784300	170785300	0.4204632594153199
chr5	170784400	170785400	0.6058886546458471
chr5	170784500	170785500	0.6872433183069996
chr5	170784600	170785600	0.4424178200799537
chr5	170784700	170785700	1.2887209500546104
chr5	170784800	170785800	1.503168441038217
chr5	170784900	170785900	0.9308326810465348
chr5	170785000	170786000	0.9964671716802652
chr5	170785100	170786100	0.8733267563546722
chr5	170785200	170786200	0.5739713984379529
chr5	170785300	170786300	0.6196627862938944
chr5	170785400	170786400	0.10086536408501336
chr5	170785500	170786500	-0.7325272248710498
chr5	170785600	170786600	-0.9617987152763106
chr5	170785700	170786700	-1.1639990551142032
chr5	170785800	170786800	-1.031341566746229
chr5	170785900	170786900	-0.8161601347886237
chr5	170786000	170787000	-1.4208643100034752
chr5	170786100	170787100	-0.8592412927096958
chr5	170786200	170787200	-0.7520685241997868
chr5	170786300	170787300	-0.6055721747833804
chr5	170786400	170787400	-0.34707678840259165
chr5	170786500	170787500	0.8509646478301243
chr5	170786600	170787600	0.9191732061333866
chr5	170786700	170787700	0.9312172106168256
chr5	170786800	170787800	0.8133918644369413
chr5	170786900	170787900	1.0413101948918486
chr5	170787000	170788000	2.217253535383373
chr5	170787100	170788100	1.906812121677738
chr5	170787200	170788200	2.2072773137814035
chr5	170787300	170788300	1.5678119923981435
chr5	170787400	170788400	1.3296173299621303
chr5	170787500	170788500	0.662663395657363
chr5	170787600	170788600	0.3446033481017332
chr5	170787700	170788700	0.6993731602349392
chr5	170787800	170788800	1.5033486809800052
chr5	170787900	170788900	1.6599985470069012
chr5	170788000	170789000	1.2374364525666528
chr5	170788100	170789100	0.7414810114468446
chr5	170788200	170789200	0.9615454365770884
chr5	170788300	170789300	1.0936122561036057
chr5	170788400	170789400	1.2313999726679206
chr5	170788500	170789500	0.9914159596385852
chr5	170788600	170789600	0.7728036041018175
chr5	170788700	170789700	0.9435425677776303
chr5	170788800	170789800	0.05204381473641991
chr5	170788900	170789900	-0.010285476998660512
chr5	170789000	170790000	-0.033231754258370313
chr5	170789100	170790100	0.679027814478061
chr5	170789200	170790200	0.35918484541674045
chr5	170789300	170790300	0.1368703596029306
chr5	170789400	170790400	-0.4339442309355385
chr5	170789500	170790500	0.03140146135013387
chr5	170789600	170790600	0.3802264335244263
chr5	170789700	170790700	-0.1961807618218455
chr5	170789800	170790800	0.1260611675321908
chr5	170789900	170790900	0.6970277640243656
chr5	170790000	170791000	0.727166440511646
chr5	170790100	170791100	0.2806812761714633
chr5	170790200	170791200	-0.5174758664822332
chr5	170790300	170791300	-0.05631175174715306
chr5	170790400	170791400	0.42542827482241696
chr5	170790500	170791500	0.08621115362140819
chr5	170790600	170791600	0.13078386082879204
chr5	170790700	170791700	0.26796092367316376
chr5	170790800	170791800	0.4006777289868641
chr5	170790900	170791900	-0.21857026267526905
chr5	170791000	170792000	0.3975071466398562
chr5	170791100	170792100	0.3852631057647013
chr5	170791200	170792200	0.9736333667061264
chr5	170791300	170792300	0.028515449407982712
chr5	170791400	170792400	-0.0549644190489025
chr5	170791500	170792500	0.5461287061733824
chr5	170791600	170792600	0.5470986077467974
chr5	170791700	170792700	0.6134360830141418
chr5	170791800	170792800	0.7329895224781094
chr5	170791900	170792900	0.8158362445458451
chr5	170792000	170793000	-0.018089511613424977
chr5	170792100	170793100	0.3742067698112933
chr5	170792200	170793200	0.6208641942916079
chr5	170792300	170793300	1.187481941234311
chr5	170792400	170793400	1.3456975831728035
chr5	170792500	170793500	0.9634467490510028
chr5	170792600	170793600	0.5682526226002986
chr5	170792700	170793700	0.8110124000829262
chr5	170792800	170793800	0.5521658313572037
chr5	170792900	170793900	0.6581686912690633
chr5	170793000	170794000	0.9167510755654122
chr5	170793100	170794100	0.6014936429773372
chr5	170793200	170794200	0.6099159658095478
chr5	170793300	170794300	0.5142150467510233
chr5	170793800	170794800	0.4023341007473872
chr5	170795700	170796700	-1.3945058500521084
chr5	170795800	170796800	-0.970662401194654
chr5	170795900	170796900	-0.5353298834203286
chr5	170796000	170797000	-1.1361957574936905
chr5	170796100	170797100	-1.0231100921534442
chr5	170796200	170797200	-0.3797948037067436
chr5	170796300	170797300	-0.18360056282429385
chr5	170796400	170797400	-0.6263340368204113
chr5	170796500	170797500	-0.2145277486242916
chr5	170796600	170797600	-0.5662771942049615
chr5	170796700	170797700	0.5436716775402923
chr5	170796800	170797800	1.0935563538594475
chr5	170796900	170797900	0.7165480547555486
chr5	170797000	170798000	0.46517965844647086
chr5	170797100	170798100	0.8337190118983611
chr5	170797200	170798200	1.4283634618636867
chr5	170797300	170798300	1.2871802327347168
chr5	170797400	170798400	1.6245660749161126
chr5	170797500	170798500	1.5162912722127095
chr5	170797600	170798600	2.0897404646288646
chr5	170797700	170798700	1.7993655456716444
chr5	170797800	170798800	0.3533610148865052
chr5	170797900	170798900	0.4848065054170282
chr5	170798000	170799000	0.17141475881960083
chr5	170798100	170799100	-0.14314809713486598
chr5	170798200	170799200	-1.0670091662432564
chr5	170798300	170799300	-0.928167176610355
chr5	170798400	170799400	-1.7358593356388912
chr5	170798500	170799500	-2.17853968501687
chr5	170798600	170799600	-2.1359116131987044
chr5	170798700	170799700	-1.6085706015630663
chr5	170798800	170799800	-1.5200240079158498
chr5	170798900	170799900	-1.6943808849092783
chr5	170799000	170800000	-1.5159553726512691
chr5	170799100	170800100	-1.3220528696065206
chr5	170799200	170800200	-0.8889083916845443
chr5	170799300	170800300	-1.1046757197743722
chr5	170799400	170800400	-0.6147519611507063
chr5	170799500	170800500	-0.4404398090913041
chr5	170799600	170800600	-0.1402641105461197
chr5	170799700	170800700	-0.6737876501783799
chr5	170799800	170800800	-0.7601006712460653
chr5	170799900	170800900	-0.679630767976532
chr5	170800000	170801000	-0.412892841393993
chr5	170800100	170801100	-0.5874704488753588
chr5	170800200	170801200	-0.4060917212367121
chr5	170800300	170801300	-0.4776142949839255
chr5	170800400	170801400	-0.2515981746232209
chr5	170800500	170801500	-0.3216203062951874
chr5	170800600	170801600	-0.9780741887243894
chr5	170800700	170801700	-1.2702682827310754
chr5	170800800	170801800	-0.7537387752123618
chr5	170800900	170801900	-0.9732695412075376
chr5	170801000	170802000	-0.777457096234424
chr5	170801100	170802100	-0.5234287815317821
chr5	170801200	170802200	-0.3420475177156608
chr5	170801300	170802300	-0.3126403283327286
chr5	170801400	170802400	0.05814494014124899
chr5	170801500	170802500	0.08241502440702933
chr5	170801600	170802600	0.5477165602534472
chr5	170801700	170802700	1.2633591026141608
chr5	170801800	170802800	1.401132400304986
chr5	170801900	170802900	1.869127309098173
chr5	170802000	170803000	1.5215923313434845
chr5	170802100	170803100	1.79621668329118
chr5	170802200	170803200	1.8328622550422957
chr5	170802300	170803300	1.675799895341436
chr5	170802400	170803400	1.293324594682833
chr5	170802500	170803500	1.3264165315475025
chr5	170802600	170803600	1.6162610909611494
chr5	170802700	170803700	2.0431945756572176
chr5	170802800	170803800	2.086491977758134
chr5	170802900	170803900	2.074143020084809
chr5	170803000	170804000	2.619854488155768
chr5	170803100	170804100	2.4930104047043637
chr5	170803200	170804200	2.7350912339495053
chr5	170803300	170804300	3.7778227990920255
chr5	170803400	170804400	3.9929354082541697
chr5	170803500	170804500	3.6625384936532295
chr5	170803600	170804600	3.400690869234273
chr5	170803700	170804700	2.780184296906889
chr5	170803800	170804800	2.7113112600299702
chr5	170803900	170804900	2.7899133760103414
chr5	170804000	170805000	2.7907721188095613
chr5	170804100	170805100	2.9057956731140786
chr5	170804200	170805200	2.2528830022233173
chr5	170804300	170805300	0.8371779330222592
chr5	170804400	170805400	0.3736796997298645
chr5	170804500	170805500	0.7866724301690581
chr5	170804600	170805600	0.9615158477999928
chr5	170804700	170805700	0.0752581082565301
chr5	170804800	170805800	0.7430006846476134
chr5	170804900	170805900	0.1142333734673257
chr5	170805000	170806000	-0.1078847867939215
chr5	170805100	170806100	-0.19252203634562887
chr5	170805200	170806200	0.3781233732930445
chr5	170805300	170806300	0.8693482946702561
chr5	170805400	170806400	1.0635877034273562
chr5	170805500	170806500	1.0910829904600412
chr5	170805600	170806600	1.3397652870837125
chr5	170805700	170806700	2.5703553348933266
chr5	170805800	170806800	2.1247155142658234
chr5	170805900	170806900	2.2644070809621835
chr5	170806000	170807000	2.8761004743948613
chr5	170806100	170807100	2.602846389317857
chr5	170806200	170807200	2.3859559533334647
chr5	170806300	170807300	2.566445900963364
chr5	170806400	170807400	2.5172317467380307
chr5	170806500	170807500	2.5332955018141727
chr5	170806600	170807600	2.4913311164857785
chr5	170806700	170807700	2.0425003195992364
chr5	170806800	170807800	1.7729085318046367
chr5	170806900	170807900	1.6759610399260618
chr5	170807000	170808000	0.9183607179583448
chr5	170807100	170808100	0.9004672315853148
chr5	170807200	170808200	0.6499363038177696
chr5	170807300	170808300	0.7442401681532981
chr5	170807400	170808400	0.6439959057109339
chr5	170807500	170808500	1.0468122285481876
chr5	170807600	170808600	0.5889380890847561
chr5	170807700	170808700	0.11312589527600428
chr5	170807800	170808800	0.6353014555905309
chr5	170807900	170808900	0.5161223217875217
chr5	170808000	170809000	1.0890920004862383
chr5	170808100	170809100	1.7079397761753896
chr5	170808200	170809200	1.1416481793293207
chr5	170808300	170809300	1.090305719039754
chr5	170808400	170809400	0.8935234818767879
chr5	170808500	170809500	0.5284379832685452
chr5	170808600	170809600	0.8556833244351625
chr5	170808700	170809700	1.641139920474729
chr5	170808800	170809800	0.6262589766631167
chr5	170808900	170809900	1.0430768860041049
chr5	170809000	170810000	0.750858894465853
chr5	170809100	170810100	0.2729248440702673
chr5	170809200	170810200	0.8028337475006484
chr5	170809300	170810300	0.4110200225539245
chr5	170809400	170810400	0.7262919116520693
chr5	170809500	170810500	0.3942536964638021
chr5	170809600	170810600	0.07892381746786925
chr5	170809700	170810700	-0.4238572728361871
chr5	170809800	170810800	0.35967909557760797
chr5	170809900	170810900	0.46473168246174396
chr5	170810000	170811000	0.24880764405862538
chr5	170811500	170812500	1.0090887355904592
chr5	170811600	170812600	0.7477764936553349
chr5	170811700	170812700	0.2787449642418935
chr5	170811800	170812800	0.6394749139164342
chr5	170811900	170812900	0.379055384226017
chr5	170812000	170813000	1.0135989890461827
chr5	170812100	170813100	1.1045404364834963
chr5	170812200	170813200	1.2100859922683844
chr5	170812300	170813300	1.4752427348457775
chr5	170812400	170813400	1.392047673534128
chr5	170812500	170813500	1.1332604076488368
chr5	170812600	170813600	1.0601999284890136
chr5	170812700	170813700	2.116750814500202
chr5	170812800	170813800	1.6809021212761566
chr5	170812900	170813900	2.2891338259213097
chr5	170813000	170814000	0.8409723971631514
chr5	170813100	170814100	1.2327969125545992
chr5	170813200	170814200	1.0112149941930444
chr5	170813300	170814300	1.149293962159465
chr5	170813400	170814400	1.2383792593127376
chr5	170813500	170814500	1.0595952495403642
chr5	170813600	170814600	1.4747373986358967
chr5	170813700	170814700	1.0487529379242273
chr5	170813800	170814800	1.4357208791504883
chr5	170813900	170814900	1.1789635837089112
chr5	170814000	170815000	2.1190439857786396
chr5	170815200	170816200	0.07052601378379011
chr5	170815300	170816300	-0.13365446544243578
chr5	170815400	170816400	-0.4681269903234392
chr5	170815500	170816500	-0.0430066780459407
chr5	170815600	170816600	0.1656719990554997
chr5	170815700	170816700	0.61028603992892
chr5	170815800	170816800	1.0714116567105785
chr5	170815900	170816900	0.9034167039100814
chr5	170816000	170817000	0.033409710978192335
chr5	170816100	170817100	1.301641476188919
chr5	170816200	170817200	1.0216860733622184
chr5	170816300	170817300	1.5154166856682607
chr5	170816400	170817400	0.9255545639982541
chr5	170816500	170817500	0.6800572539988139
chr5	170816600	170817600	0.7413032952239458
chr5	170816700	170817700	0.7317026803308141
chr5	170816800	170817800	0.5425013759552936
chr5	170816900	170817900	0.6167910033875276
chr5	170817000	170818000	1.0825975919624242
chr5	170817100	170818100	0.6797793588094172
chr5	170817200	170818200	1.1872911792127216
chr5	170817300	170818300	-0.006430851648395497
chr5	170817400	170818400	0.21907859096710736
chr5	170817500	170818500	0.4399099637051522
chr5	170817600	170818600	0.18563215292707874
chr5	170817700	170818700	0.10454623423031464
chr5	170817800	170818800	0.4849876593203373
chr5	170817900	170818900	0.4894041604560473
chr5	170818000	170819000	0.5901776306825567
chr5	170818100	170819100	0.6215973252144164
chr5	170818200	170819200	0.8482661314713786
chr5	170818300	170819300	1.1450496138150856
chr5	170818400	170819400	1.1213466861448858
chr5	170818500	170819500	1.1071142271820662
chr5	170818600	170819600	1.2025496129026243
chr5	170818700	170819700	1.868363077065431
chr5	170818800	170819800	1.5232635170681783
chr5	170818900	170819900	1.7396106716312598
chr5	170819000	170820000	1.4609614003687144
chr5	170819100	170820100	1.3996004453732644
chr5	170819200	170820200	0.8352607087273412
chr5	170819300	170820300	1.40615584154914
chr5	170819400	170820400	1.8269035099052
chr5	170819500	170820500	0.8375904627539561
chr5	170819600	170820600	0.7495637686437563
chr5	170819700	170820700	-0.561365738864336
chr5	170819800	170820800	-0.6327421630566793
chr5	170819900	170820900	-0.8556397716962552
chr5	170820000	170821000	-0.6267402064667842
chr5	170820100	170821100	-0.25285230084244315
chr5	170820200	170821200	0.2829053783009774
chr5	170820300	170821300	0.3481720939117221
chr5	170820400	170821400	0.2277333088564101
chr5	170820500	170821500	0.6598799903110567
chr5	170820600	170821600	0.928085089167462
chr5	170820700	170821700	1.1219134576649468
chr5	170820800	170821800	1.5761318007027785
chr5	170820900	170821900	1.4949155497234974
chr5	170821000	170822000	1.227513577096178
chr5	170821100	170822100	0.8973304898774228
chr5	170821200	170822200	0.31836833113101265
chr5	170821300	170822300	1.0892586416907355
chr5	170821400	170822400	1.0021151646307709
chr5	170821500	170822500	1.2713489834961065
chr5	170821600	170822600	1.0040218833043328
chr5	170821700	170822700	1.7310740599918386
chr5	170821800	170822800	1.8411561219048207
chr5	170821900	170822900	1.8269663946707784
chr5	170822000	170823000	2.2951152388905234
chr5	170822100	170823100	2.4796334777079982
chr5	170822200	170823200	2.745913884685681
chr5	170822300	170823300	2.3684072931497337
chr5	170822400	170823400	1.9594573497151149
chr5	170822500	170823500	1.953121243486456
chr5	170822600	170823600	1.0767416988730636
chr5	170822700	170823700	0.6282043404723567
chr5	170822800	170823800	0.8954100442916698
chr5	170822900	170823900	0.9824897368636872
chr5	170823000	170824000	0.8133340792293907
chr5	170823100	170824100	0.5985116813170402
chr5	170823200	170824200	0.9905554247564372
chr5	170823300	170824300	1.0185115505278084
chr5	170823400	170824400	1.6856320583377455
chr5	170823500	170824500	1.0321508858357409
chr5	170823600	170824600	1.1605839613110474
chr5	170823700	170824700	0.6166025371107182
chr5	170823800	170824800	-0.2610656841815194
chr5	170823900	170824900	-0.13824618296638308
chr5	170824000	170825000	-0.3607654703121329
chr5	170824100	170825100	-0.06259631780614665
chr5	170824200	170825200	-1.1392488817063469
chr5	170824300	170825300	-1.2198126286095754
chr5	170824400	170825400	-1.034770957675223
chr5	170824500	170825500	-0.7974807665047463
chr5	170824600	170825600	-0.7676459419836552
chr5	170824700	170825700	-0.6936131052354342
chr5	170824800	170825800	-1.1220552606561884
chr5	170824900	170825900	-0.915061677569675
chr5	170825000	170826000	-1.1316075050164842
chr5	170825100	170826100	-1.062493407344982
chr5	170825200	170826200	-0.16076298730637845
chr5	170825300	170826300	-0.05987975468365956
chr5	170825400	170826400	-0.11455623408857893
chr5	170825500	170826500	0.006163491879114037
chr5	170825600	170826600	0.6814359026789001
chr5	170825700	170826700	0.8986478527720686
chr5	170825800	170826800	1.3770727421705478
chr5	170825900	170826900	1.5559134741022964
chr5	170826000	170827000	2.118861275889592
chr5	170826100	170827100	2.2114273931773503
chr5	170826200	170827200	1.5315991255163943
chr5	170826300	170827300	1.304710185490801
chr5	170826400	170827400	1.0875056363846616
chr5	170826500	170827500	1.080650619873867
chr5	170826600	170827600	-0.09096506915684092
chr5	170826700	170827700	-0.07416054413910272
chr5	170826800	170827800	-0.1195393071119032
chr5	170826900	170827900	-0.7149274117371975
chr5	170827000	170828000	-1.367178986425426
chr5	170827100	170828100	-1.6841113551787723
chr5	170827200	170828200	-1.5860775747955802
chr5	170827300	170828300	-1.81978013471028
chr5	170827400	170828400	-1.9547424183743325
chr5	170827500	170828500	-1.87320744943602
chr5	170827600	170828600	-0.7482543105735088
chr5	170827700	170828700	-0.7199197471986497
chr5	170828200	170829200	0.4306901851295956
chr5	170828300	170829300	0.6878680595540817
chr5	170828400	170829400	0.30809534425401586
chr5	170828500	170829500	0.37947917133445935
chr5	170828600	170829600	0.8188035014335115
chr5	170828700	170829700	1.0941003714694642
chr5	170828800	170829800	1.2006226716868231
chr5	170828900	170829900	1.2596797313894392
chr5	170829000	170830000	1.7132760901867616
chr5	170829100	170830100	1.9279632574332088
chr5	170829200	170830200	2.174747019624632
chr5	170829300	170830300	2.137508737330547
chr5	170829400	170830400	2.295955884107372
chr5	170829500	170830500	2.0025123676851915
chr5	170829600	170830600	1.8410950670353392
chr5	170831600	170832600	2.0279675103713384
chr5	170831700	170832700	0.6651421516945379
chr5	170831800	170832800	0.8798618197373491
chr5	170831900	170832900	0.7113718567559878
chr5	170832000	170833000	1.5601251561016487
chr5	170832100	170833100	0.7301622194485357
chr5	170832200	170833200	0.5780176658566544
chr5	170832300	170833300	0.038868270458618806
chr5	170832400	170833400	-0.1478345435898041
chr5	170832500	170833500	-0.2883407774681869
chr5	170832600	170833600	-1.1846382083628193
chr5	170832700	170833700	0.1448790048830414
chr5	170834200	170835200	0.2672071119620032
chr5	170834300	170835300	0.5706325675697883
chr5	170834400	170835400	0.6270351156529388
chr5	170834500	170835500	1.0022703007105018
chr5	170834600	170835600	1.2590855603700406
chr5	170834700	170835700	0.5894018451354237
chr5	170834800	170835800	0.2841997486324188
chr5	170834900	170835900	0.5692848152774832
chr5	170835000	170836000	0.2095731376416651
chr5	170835100	170836100	-0.7240321088516948
chr5	170835200	170836200	-0.5406364550246016
chr5	170835300	170836300	-0.7069590883741929
chr5	170835400	170836400	-0.3517512435035425
chr5	170835500	170836500	-1.1639425530011642
chr5	170835600	170836600	-0.6854673131304065
chr5	170835700	170836700	-0.02100565415704918
chr5	170835800	170836800	-0.02069910336049162
chr5	170835900	170836900	0.4832313968876752
chr5	170836000	170837000	0.774597620761571
chr5	170836100	170837100	0.8396924100917131
chr5	170836200	170837200	0.475250037978068
chr5	170836300	170837300	0.05719048681406255
chr5	170836400	170837400	0.06316358172465393
chr5	170836500	170837500	0.2228296104143553
chr5	170836600	170837600	0.3427245830621176
chr5	170836700	170837700	0.5470457780491383
chr5	170836800	170837800	0.6246780228662542
chr5	170836900	170837900	0.9315553663312396
chr5	170837000	170838000	1.6462469074202781
chr5	170837100	170838100	1.7571979297376397
chr5	170837200	170838200	2.0324683578216343
chr5	170837300	170838300	1.5120897957524673
chr5	170837400	170838400	1.6637594297988487
chr5	170837500	170838500	1.6480329913924334
chr5	170837600	170838600	1.0042455022807946
chr5	170837700	170838700	0.7244690516895346
chr5	170837800	170838800	0.5127684865049108
chr5	170837900	170838900	0.1916472714962535
chr5	170839000	170840000	-0.8029940783130239
chr5	170839100	170840100	-0.6327078112602003
chr5	170839200	170840200	-0.7306745425503087
chr5	170839300	170840300	-0.7932485877322705
chr5	170839400	170840400	-1.054095612986163
chr5	170839500	170840500	-0.8507518306102553
chr5	170839600	170840600	-0.5424723544013781
chr5	170839700	170840700	-0.5376417248496238
chr5	170839800	170840800	-0.06867401371154977
chr5	170839900	170840900	0.2356671359011857
chr5	170840000	170841000	0.7385801933356865
chr5	170840100	170841100	0.6087713270202162
chr5	170840200	170841200	1.1010880434364363
chr5	170840300	170841300	1.101598595131769
chr5	170840400	170841400	1.5739070533603008
chr5	170840500	170841500	1.0843095694507674
chr5	170843500	170844500	0.6157279049059359
chr5	170843600	170844600	0.5927356534864653
chr5	170843700	170844700	0.8394724258518588
chr5	170843800	170844800	0.4338800266559524
chr5	170843900	170844900	0.2417894935508399
chr5	170844000	170845000	0.878625380963972
chr5	170844100	170845100	0.9583208832106462
chr5	170844200	170845200	0.9958315657796516
chr5	170844300	170845300	1.2434278980852609
chr5	170844400	170845400	0.8773734279432424
chr5	170844500	170845500	0.7846221310254344
chr5	170844600	170845600	0.5702640681305268
chr5	170844700	170845700	0.1974980937019264
chr5	170844800	170845800	0.4693978954632194
chr5	170844900	170845900	0.3002707698901188
chr5	170845000	170846000	-0.2774358421844298
chr5	170845100	170846100	0.22377663654267352
chr5	170845200	170846200	-0.2558148819988251
chr5	170845300	170846300	-1.0424173845565152
chr5	170845400	170846400	-0.4689665330023216
chr5	170845500	170846500	0.06612173980718301
chr5	170845600	170846600	-0.007912295814931428
chr5	170845800	170846800	-0.5533371759947431
chr5	170845900	170846900	-0.5206205417694777
chr5	170846000	170847000	-0.5977380314321372
chr5	170846100	170847100	-0.6754739749890799
chr5	170846200	170847200	-0.15763649970229265
chr5	170846300	170847300	0.26684909425482944
chr5	170846400	170847400	0.5091996751402496
chr5	170846500	170847500	0.3467287505659697
chr5	170846600	170847600	0.8855584886463741
chr5	170846700	170847700	1.7992387275387756
chr5	170846800	170847800	1.7638370107574282
chr5	170846900	170847900	1.6323670948602296
chr5	170847000	170848000	1.82320811455177
chr5	170847100	170848100	1.6398010177183389
chr5	170847200	170848200	1.1191158412896598
chr5	170847300	170848300	0.7251358486463101
chr5	170847400	170848400	0.08793485578652878
chr5	170847500	170848500	0.2178919455193193
chr5	170847600	170848600	0.6268929252820924
chr5	170847700	170848700	0.4713450926752922
chr5	170847800	170848800	0.37791732230896
chr5	170847900	170848900	0.6306449682668334
chr5	170848000	170849000	0.43616620743358075
chr5	170848100	170849100	0.4328050264237817
chr5	170848200	170849200	0.8992025306338702
chr5	170848300	170849300	1.5791380101520796
chr5	170848400	170849400	1.9172501821895411
chr5	170848500	170849500	1.6606242992214282
chr5	170848600	170849600	0.6305373543006838
chr5	170848700	170849700	0.5917137495345531
chr5	170848800	170849800	1.1512067531526124
chr5	170848900	170849900	1.2232300372627318
chr5	170849000	170850000	1.597143388978629
chr5	170849100	170850100	1.6281672194751566
chr5	170849200	170850200	1.8873501511062047
chr5	170849300	170850300	1.9039640097255977
chr5	170849400	170850400	1.3714994345244855
chr5	170849500	170850500	1.3987534893602152
chr5	170850600	170851600	1.5899889273640313
chr5	170850700	170851700	1.3560364787784571
chr5	170850800	170851800	0.8509174675777778
chr5	170850900	170851900	0.2575189976158752
chr5	170851000	170852000	-0.1711330576451055
chr5	170851100	170852100	-0.13346802854659073
chr5	170851200	170852200	0.4200322974715693
chr5	170851300	170852300	-0.4485903337419448
chr5	170851400	170852400	0.4288465181198178
chr5	170851500	170852500	0.1141002042683012
chr5	170851600	170852600	-0.19528579611928448
chr5	170851700	170852700	0.13067028865149866
chr5	170851800	170852800	0.16614395714652988
chr5	170851900	170852900	0.1593909066967327
chr5	170852000	170853000	0.475619219358954
chr5	170852100	170853100	0.6778023780506107
chr5	170852200	170853200	0.3982190485246904
chr5	170852300	170853300	-0.4549642669848648
chr5	170852400	170853400	-0.8894914452423056
chr5	170852500	170853500	-0.31606855678461304
chr5	170852600	170853600	-0.32666069795869096
chr5	170853700	170854700	-0.2169018757494707
chr5	170853800	170854800	0.13916696072644094
chr5	170853900	170854900	0.4733475129006014
chr5	170854000	170855000	0.20074983624033613
chr5	170854100	170855100	0.6561853068929846
chr5	170854200	170855200	0.4832873768811083
chr5	170854300	170855300	0.40145254448459977
chr5	170854400	170855400	0.6095976869207417
chr5	170854500	170855500	0.4209810187990903
chr5	170854600	170855600	0.7633026754383969
chr5	170854700	170855700	1.3092106337128746
chr5	170854800	170855800	1.2048160337290554
chr5	170855900	170856900	-1.591187077653956
chr5	170856000	170857000	-1.2975335029325912
chr5	170856100	170857100	-1.3303463311090769
chr5	170856200	170857200	-1.8389796169927408
chr5	170856300	170857300	-1.811367158725176
chr5	170856400	170857400	-1.2794423572697715
chr5	170856500	170857500	-1.343912367461324
chr5	170856600	170857600	-1.0218071729850329
chr5	170856700	170857700	-1.0019505320604556
chr5	170856800	170857800	-0.6318577630401098
chr5	170856900	170857900	-0.6868435925972722
chr5	170857000	170858000	-0.7528382128926642
chr5	170857100	170858100	-1.096914029483061
chr5	170857200	170858200	-0.5795617522447848
chr5	170858600	170859600	0.7972535858264294
chr5	170858700	170859700	1.398416529974932
chr5	170858800	170859800	1.3537058970803488
chr5	170858900	170859900	1.7492751838771183
chr5	170859000	170860000	1.7614967993586887
chr5	170859100	170860100	1.248963477653475
chr5	170860400	170861400	0.8461537681152351
chr5	170860500	170861500	1.3134765356245928
chr5	170860600	170861600	1.4196700443247516
chr5	170860700	170861700	1.4507090824117446
chr5	170860800	170861800	0.9132766003810672
chr5	170860900	170861900	1.3637412362955492
chr5	170861000	170862000	1.6821607013862505
chr5	170861100	170862100	2.1615148177921104
chr5	170861200	170862200	2.9548136006095445
chr5	170861300	170862300	3.2179221832849723
chr5	170861400	170862400	3.4049379501783266
chr5	170862200	170863200	0.8335396515198271
chr5	170862300	170863300	0.7030422092745563
chr5	170862400	170863400	0.3192909598332852
chr5	170862500	170863500	0.15420451747729627
chr5	170862600	170863600	0.08187212446697413
chr5	170862700	170863700	-0.04211583839760991
chr5	170862800	170863800	0.022764148551393148
chr5	170862900	170863900	0.5974224299001908
chr5	170863000	170864000	0.9994753660350029
chr5	170863100	170864100	0.9524870707405244
chr5	170863200	170864200	1.3065329374155077
chr5	170863300	170864300	0.9900264111642172
chr5	170863400	170864400	1.2981426158866307
chr5	170863500	170864500	1.09485882048571
chr5	170863600	170864600	0.5958163241037034
chr5	170863700	170864700	0.7837266737934871
chr5	170863800	170864800	0.15567816617802982
chr5	170863900	170864900	-0.1523690100373347
chr5	170864000	170865000	-0.10567097072622089
chr5	170864100	170865100	-0.18707548237406
chr5	170864200	170865200	-0.3674409292299103
chr5	170864300	170865300	0.10985187825867514
chr5	170864400	170865400	0.3139312561665166
chr5	170864500	170865500	-0.08739032846876088
chr5	170864600	170865600	0.44559184848514816
chr5	170864700	170865700	0.3949446597715656
chr5	170864800	170865800	0.7765985039698394
chr5	170864900	170865900	0.7432030240284686
chr5	170865000	170866000	0.906844419313701
chr5	170865100	170866100	1.3382587738256977
chr5	170865200	170866200	1.290542540446905
chr5	170865300	170866300	1.0254913106804633
chr5	170865400	170866400	0.46812126378021596
chr5	170865500	170866500	1.7738887409278201
chr5	170865600	170866600	2.2202885599909914
chr5	170865700	170866700	2.268215261394241
chr5	170865800	170866800	2.2669148778772
chr5	170865900	170866900	2.3817018765254843
chr5	170866000	170867000	2.786552245664637
chr5	170866100	170867100	3.3170509557777326
chr5	170866200	170867200	3.118765731731832
chr5	170866300	170867300	3.2399920377733133
chr5	170866400	170867400	3.0802613327912827
chr5	170866500	170867500	2.4173248007130708
chr5	170866600	170867600	1.6677920248438507
chr5	170866700	170867700	1.7307432472848272
chr5	170866800	170867800	1.7586034572138258
chr5	170866900	170867900	1.6658790441017153
chr5	170867000	170868000	1.0897373653421747
chr5	170867100	170868100	0.37769429211107
chr5	170867200	170868200	0.7837356140981397
chr5	170867300	170868300	0.6257532132745564
chr5	170867400	170868400	1.2705458130552996
chr5	170867500	170868500	1.472943738948466
chr5	170867600	170868600	1.5733490328697424
chr5	170867700	170868700	2.0355174586069484
chr5	170867800	170868800	2.39460730464467
chr5	170867900	170868900	2.3844979262747947
chr5	170868000	170869000	2.326560419839692
chr5	170868100	170869100	2.650797848520556
chr5	170868200	170869200	2.8339454057410114
chr5	170868300	170869300	3.104453295405953
chr5	170869400	170870400	0.7410572124859841
chr5	170869500	170870500	0.8448121695922172
chr5	170869600	170870600	0.7498295445537082
chr5	170869700	170870700	0.6876278338818159
chr5	170869800	170870800	0.5939980787655944
chr5	170869900	170870900	-0.07605919085876278
chr5	170870000	170871000	0.7566704593080426
chr5	170870100	170871100	0.8861777435444136
chr5	170870200	170871200	0.8092975018359547
chr5	170870300	170871300	1.009226500788727
chr5	170870400	170871400	1.4919340475402485
chr5	170870500	170871500	1.41974382863439
chr5	170870600	170871600	1.4228114257356768
chr5	170870700	170871700	1.1673771076998654
chr5	170870800	170871800	1.4021316957901202
chr5	170870900	170871900	1.4398099581652328
chr5	170871000	170872000	0.9972563056142584
chr5	170871600	170872600	-0.624623861464624
chr5	170871700	170872700	-0.7698649984591684
chr5	170871800	170872800	-0.9312417035221198
chr5	170871900	170872900	-0.9994955248936362
chr5	170872000	170873000	-0.8383231055055966
chr5	170872100	170873100	-0.5738828096340646
chr5	170872200	170873200	-0.4926361875068128
chr5	170872300	170873300	-0.5610845530086944
chr5	170872400	170873400	-0.7048786870076466
chr5	170872500	170873500	0.02311624347338316
chr5	170873100	170874100	0.5320373538700187
chr5	170873200	170874200	0.2933729764748332
chr5	170873300	170874300	-0.03973966486795456
chr5	170873400	170874400	-0.04259922825438354
chr5	170873500	170874500	-0.06469218380923386
chr5	170873600	170874600	0.0631432183461327
chr5	170874700	170875700	0.6871036119155938
chr5	170874800	170875800	0.6085016894647686
chr5	170874900	170875900	0.16509951941844775
chr5	170875000	170876000	0.06791356892007687
chr5	170875100	170876100	0.5234605588834268
chr5	170875200	170876200	1.307177387099086
chr5	170875300	170876300	1.6385274069921183
chr5	170875400	170876400	1.4974355050096555
chr5	170875500	170876500	1.3956977852586951
chr5	170875600	170876600	0.8315499642747065
chr5	170875700	170876700	0.9997699091535488
chr5	170875800	170876800	1.165523322475175
chr5	170875900	170876900	1.419609527037342
chr5	170876000	170877000	0.9748241841727598
chr5	170876100	170877100	0.6797525997647079
chr5	170876200	170877200	0.6306454158956842
chr5	170876300	170877300	0.9925225759729736
chr5	170876400	170877400	1.2470573124259454
chr5	170876500	170877500	1.210060426968471
chr5	170876600	170877600	1.8368323746495523
chr5	170876700	170877700	1.7248238655812256
chr5	170876800	170877800	1.6499987294490015
chr5	170876900	170877900	1.8285094156890849
chr5	170877000	170878000	1.869050749030182
chr5	170877100	170878100	1.9348188780398268
chr5	170877200	170878200	1.5158579803660663
chr5	170877300	170878300	0.9533312105686674
chr5	170877400	170878400	0.7551766013014362
chr5	170877500	170878500	0.8281186094982539
chr5	170877600	170878600	0.558070320556723
chr5	170877700	170878700	1.0168866010913362
chr5	170877800	170878800	0.7980048366046877
chr5	170877900	170878900	0.045419660008327
chr5	170878000	170879000	0.43080685361516863
chr5	170878100	170879100	0.31891314970862755
chr5	170878200	170879200	0.5448411292909064
chr5	170878300	170879300	0.278931404468817
chr5	170878400	170879400	0.4919455046940333
chr5	170878500	170879500	0.6194515846940699
chr5	170878600	170879600	0.600578911628663
chr5	170878700	170879700	0.1161436606788353
chr5	170878800	170879800	0.3137688341566577
chr5	170878900	170879900	0.930784497297452
chr5	170879000	170880000	1.0233859862537094
chr5	170879100	170880100	1.1983199754887195
chr5	170879200	170880200	1.9282039384349043
chr5	170879300	170880300	2.298954211343629
chr5	170879400	170880400	1.6854881612736627
chr5	170879500	170880500	0.5599168980566945
chr5	170879600	170880600	0.052892727607277486
chr5	170879700	170880700	0.2897464362731494
chr5	170879800	170880800	0.256027185529461
chr5	170879900	170880900	-0.030592086115411445
chr5	170880000	170881000	-0.23865207631579766
chr5	170880100	170881100	-0.34658726614565083
chr5	170880200	170881200	-1.095843954789793
chr5	170880300	170881300	-1.2241602698069969
chr5	170880400	170881400	-0.3342394907451282
chr5	170880500	170881500	0.6098410357471554
chr5	170880600	170881600	0.8037808541587881
chr5	170880700	170881700	1.060207985626315
chr5	170880800	170881800	1.2080425603897729
chr5	170880900	170881900	1.547345809188503
chr5	170881000	170882000	1.4142191748603539
chr5	170881100	170882100	2.1122202427519787
chr5	170881200	170882200	2.0854326318872367
chr5	170881300	170882300	1.9873237223693787
chr5	170881400	170882400	1.5100856122235615
chr5	170881500	170882500	1.2190017250548597
chr5	170881600	170882600	1.3712208281872549
chr5	170881700	170882700	0.4142951965933114
chr5	170881800	170882800	-0.14534836254092234
chr5	170881900	170882900	-0.1430522189862348
chr5	170882000	170883000	0.0752614280051156
chr5	170882100	170883100	-0.9653940142712324
chr5	170882200	170883200	-0.66769809332699
chr5	170882300	170883300	-0.7002470294028874
chr5	170882400	170883400	-0.9854652992675932
chr5	170882500	170883500	-0.6895579317700575
chr5	170882600	170883600	-0.8089102561114762
chr5	170882700	170883700	0.03525086331305638
chr5	170882800	170883800	0.9914069738769132
chr5	170882900	170883900	1.03432180316345
chr5	170883000	170884000	0.28852218093151155
chr5	170883100	170884100	0.8414956259046552
chr5	170883200	170884200	0.08150453930043236
chr5	170883300	170884300	0.3344553019193065
chr5	170883400	170884400	0.4763946862955626
chr5	170883500	170884500	0.2423827433445374
chr5	170883600	170884600	0.8387818322146597
chr5	170883700	170884700	0.8884979227640962
chr5	170883800	170884800	0.6166159301516708
chr5	170883900	170884900	0.5891028101714673
chr5	170884000	170885000	0.9775650851333396
chr5	170884100	170885100	0.8411053312788535
chr5	170884200	170885200	1.531693859986423
chr5	170884300	170885300	1.8339902998736988
chr5	170884400	170885400	1.6151946661981706
chr5	170884500	170885500	2.077179961024016
chr5	170884600	170885600	1.9538363363823104
chr5	170884700	170885700	1.9900905910000573
chr5	170884800	170885800	1.9813573729288148
chr5	170884900	170885900	1.8634317263661349
chr5	170886700	170887700	0.13783803213708656
chr5	170886800	170887800	0.5270742707549336
chr5	170886900	170887900	0.383663929119776
chr5	170887000	170888000	0.16583239030595312
chr5	170887100	170888100	1.3669852675067362
chr5	170887200	170888200	1.3974938687571912
chr5	170887300	170888300	1.3018671150168275
chr5	170887400	170888400	1.6806908520672408
chr5	170887500	170888500	1.485386102286672
chr5	170887600	170888600	1.7560972512615134
chr5	170887700	170888700	1.3333276254404622
chr5	170887800	170888800	0.7632559392030733
chr5	170887900	170888900	0.5367540686548958
chr5	170888000	170889000	0.6515119673910107
chr5	170888100	170889100	-0.5079869969066606
chr5	170888200	170889200	0.22541717095972594
chr5	170888300	170889300	0.4633469060753589
chr5	170888400	170889400	0.2664089591617122
chr5	170888500	170889500	0.4690084704732112
chr5	170888600	170889600	0.437033870472844
chr5	170888700	170889700	1.1416139801713283
chr5	170888800	170889800	1.1955170287856345
chr5	170888900	170889900	1.2686076808250146
chr5	170889000	170890000	1.3394217019835324
chr5	170889100	170890100	1.7877372630805362
chr5	170889200	170890200	0.19397581583790047
chr5	170889300	170890300	-0.27450851104762497
chr5	170889400	170890400	-0.5778271350818842
chr5	170889500	170890500	-0.7284832078963777
chr5	170889600	170890600	-0.9955230429465012
chr5	170889700	170890700	-1.320502640069717
chr5	170889800	170890800	-1.1645519055049185
chr5	170889900	170890900	-1.259617334133846
chr5	170890000	170891000	-0.7962325745488386
chr5	170890100	170891100	-1.3256746382424067
chr5	170890200	170891200	0.3761733066031874
chr5	170890300	170891300	0.9673427383470978
chr5	170890400	170891400	0.7333006595784354
chr5	170890500	170891500	0.303696729194531
chr5	170890600	170891600	-0.11382062267250935
chr5	170890700	170891700	-0.08617592337360226
chr5	170890800	170891800	-0.13399968219948766
chr5	170890900	170891900	-0.32651711564657177
chr5	170891000	170892000	-0.8149669005129839
chr5	170891100	170892100	-0.6721751103373593
chr5	170891200	170892200	-1.1386188083528324
chr5	170891300	170892300	-1.3366052879846766
chr5	170892300	170893300	2.045559838928692
chr5	170892400	170893400	1.903446004991867
chr5	170892500	170893500	2.16173118733685
chr5	170892600	170893600	1.6885852205530598
chr5	170892700	170893700	1.6684417378337963
chr5	170892800	170893800	1.8205294689653928
chr5	170892900	170893900	1.307891801141674
chr5	170893000	170894000	0.9636012968137836
chr5	170893100	170894100	0.4409299777805332
chr5	170893200	170894200	0.10788034650520954
chr5	170893300	170894300	-0.2663233832331456
chr5	170893400	170894400	-0.3845503978144247
chr5	170893500	170894500	-0.9259640771356166
chr5	170894500	170895500	-0.28811255134002056
chr5	170894600	170895600	-0.4887627517217868
chr5	170894700	170895700	-0.1867168097025053
chr5	170894800	170895800	-0.12647826312475174
chr5	170894900	170895900	-0.08493786042739042
chr5	170895000	170896000	-0.5937928398011747
chr5	170895100	170896100	0.15439734416250828
chr5	170895200	170896200	0.5424257577221699
chr5	170895300	170896300	0.24833844829180554
chr5	170895400	170896400	-0.5628998155663221
chr5	170895500	170896500	-0.36019042945201885
chr5	170895600	170896600	0.34564739204558786
chr5	170895700	170896700	-0.12589642617668365
chr5	170895800	170896800	-0.6397073133953092
chr5	170895900	170896900	-0.4336372861236157
chr5	170896000	170897000	-0.05840161455587266
chr5	170896100	170897100	0.3812480815477996
chr5	170896200	170897200	0.20959860517439488
chr5	170896300	170897300	0.3056606271996658
chr5	170896400	170897400	1.061348859919453
chr5	170896500	170897500	1.2498706203080991
chr5	170896600	170897600	0.9263142144078728
chr5	170896700	170897700	0.9643822072567719
chr5	170896800	170897800	0.9499197043398953
chr5	170896900	170897900	0.7578682414206941
chr5	170897000	170898000	0.6519653907469111
chr5	170898900	170899900	-0.3712882189053728
chr5	170899000	170900000	-0.7039059915295954
chr5	170899100	170900100	-0.4008684549238645
chr5	170900700	170901700	1.5416838309220895
chr5	170900800	170901800	1.193094045297037
chr5	170900900	170901900	1.3397176744999406
chr5	170901000	170902000	0.8492295389005124
chr5	170901600	170902600	0.2923430180117097
chr5	170901700	170902700	0.3156208344046356
chr5	170901800	170902800	0.27650661035032603
chr5	170901900	170902900	0.3352749207846624
chr5	170902000	170903000	0.37481005605585455
chr5	170902100	170903100	0.2999466375818754
chr5	170902200	170903200	0.398702151521383
chr5	170903100	170904100	0.3242899705468697
chr5	170903200	170904200	0.5533601881768591
chr5	170903300	170904300	0.6910464304181068
chr5	170903400	170904400	0.9081047897997996
chr5	170903500	170904500	0.9841342540323882
chr5	170903600	170904600	0.6480492603990252
chr5	170903700	170904700	0.2788684145402514
chr5	170903800	170904800	0.10970936302246524
chr5	170903900	170904900	0.36118491464165137
chr5	170904000	170905000	-0.4294545895220064
chr5	170904100	170905100	0.4862486792475642
chr5	170904200	170905200	0.3803379354421612
chr5	170904300	170905300	0.5839060230057452
chr5	170904400	170905400	-0.19818964516674129
chr5	170904500	170905500	-1.108350930619198
chr5	170904600	170905600	-0.8713315554504796
chr5	170904700	170905700	-0.12163547772092086
chr5	170904800	170905800	0.007596929938980078
chr5	170904900	170905900	-0.15229344679613954
chr5	170905000	170906000	0.42860846520266643
chr5	170905100	170906100	0.07879914049060761
chr5	170905200	170906200	-0.03604614900226216
chr5	170905300	170906300	-1.0034556782672082
chr5	170905400	170906400	0.2851285295051288
chr5	170905500	170906500	1.6470133753553613
chr5	170905600	170906600	1.9184761570192688
chr5	170905700	170906700	1.804699926788314
chr5	170905800	170906800	0.9588456972902988
chr5	170905900	170906900	1.3502487182653151
chr5	170906000	170907000	1.5002975022146703
chr5	170906100	170907100	1.3962146132831423
chr5	170906200	170907200	1.7814963715449108
chr5	170906300	170907300	2.230711457162318
chr5	170906400	170907400	1.8080598431510169
chr5	170906500	170907500	1.5001508031710309
chr5	170906600	170907600	1.1903716105570827
chr5	170906700	170907700	0.7628478697889995
chr5	170906800	170907800	0.8448347390600213
chr5	170906900	170907900	-0.3999342652295628
chr5	170907000	170908000	-0.7072453494469451
chr5	170907100	170908100	-0.43028896616630896
chr5	170907200	170908200	-0.4607314019237759
chr5	170907300	170908300	-0.7345249677164306
chr5	170907400	170908400	-0.33974083600708904
chr5	170907500	170908500	-0.3081904150353802
chr5	170907600	170908600	-0.12606155659726162
chr5	170908000	170909000	1.46502334273503
chr5	170908100	170909100	1.395362613913718
chr5	170908200	170909200	0.9330536345257736
chr5	170908300	170909300	0.6781522761872149
chr5	170908400	170909400	0.4904540319672915
chr5	170908500	170909500	0.7717501766429105
chr5	170909700	170910700	1.3011788828119424
chr5	170909800	170910800	1.6970179026334242
chr5	170909900	170910900	1.7118304403535267
chr5	170910000	170911000	1.6540428022034184
chr5	170910100	170911100	1.3383489860905269
chr5	170910200	170911200	1.426873142512395
chr5	170910300	170911300	2.0838159561544134
chr5	170910400	170911400	1.241070836286304
chr5	170910500	170911500	0.3137492445041288
chr5	170910600	170911600	0.2746192558446978
chr5	170910700	170911700	0.030273223990177518
chr5	170910800	170911800	-0.6387749350701344
chr5	170910900	170911900	-0.4518767789407799
chr5	170911000	170912000	-0.5000020200275294
chr5	170911100	170912100	-0.5605962603722047
chr5	170911200	170912200	-0.4473231381104148
chr5	170911300	170912300	-1.0763400199092887
chr5	170911400	170912400	-0.42825278251566906
chr5	170911500	170912500	0.6406161009408368
chr5	170911600	170912600	0.7251229194460018
chr5	170911700	170912700	0.2391442727511681
chr5	170911800	170912800	0.33193163188692804
chr5	170911900	170912900	-0.3038859307921697
chr5	170912000	170913000	-0.333593272571026
chr5	170912100	170913100	0.19264340406751132
chr5	170912200	170913200	-0.4097070148999501
chr5	170912300	170913300	-0.2817127619053512
chr5	170912400	170913400	-1.0082523922620026
chr5	170912500	170913500	-0.7212094816234447
chr5	170912600	170913600	-0.4696101010862916
chr5	170912700	170913700	0.19242259497554612
chr5	170912800	170913800	0.4177814296755183
chr5	170912900	170913900	0.9195144630393762
chr5	170913000	170914000	0.8472711326474234
chr5	170913100	170914100	0.3533789957041531
chr5	170913200	170914200	0.5966391470525172
chr5	170913300	170914300	0.5292143521029503
chr5	170913400	170914400	0.6336484596192979
chr5	170913500	170914500	-0.0736820614316112
chr5	170913600	170914600	0.3677689928479989
chr5	170913700	170914700	0.21962466001280687
chr5	170913800	170914800	-0.14598879051647856
chr5	170913900	170914900	-0.2554042996145305
chr5	170914000	170915000	0.02444567132809713
chr5	170914100	170915100	0.19762344252234285
chr5	170914200	170915200	0.17547081559419245
chr5	170914300	170915300	0.5420128403366427
chr5	170914400	170915400	1.1524011294815493
chr5	170914500	170915500	1.0824417365252867
chr5	170914600	170915600	0.06679020788958062
chr5	170914700	170915700	0.4897253168000662
chr5	170914800	170915800	0.4384907669794609
chr5	170914900	170915900	0.3472982415465055
chr5	170915000	170916000	0.46104863649679595
chr5	170915100	170916100	1.1091991863221309
chr5	170915200	170916200	1.072040329658413
chr5	170915300	170916300	0.7268261255163134
chr5	170916700	170917700	1.0774099463164424
chr5	170916800	170917800	0.8669465574984295
chr5	170916900	170917900	0.7221456093512746
chr5	170917000	170918000	-0.027301295340816937
chr5	170917100	170918100	0.7479332298502794
chr5	170917200	170918200	1.0119623135264135
chr5	170917300	170918300	0.7249735020689111
chr5	170917400	170918400	1.0496060638489475
chr5	170917500	170918500	1.637120379717747
chr5	170917600	170918600	2.320046686203371
chr5	170917700	170918700	2.247271530930687
chr5	170917800	170918800	1.5556724786256229
chr5	170917900	170918900	1.4387537447482244
chr5	170918000	170919000	2.4894515603322573
chr5	170918100	170919100	1.7131028324370103
chr5	170918200	170919200	1.4174525695485012
chr5	170918300	170919300	1.1178885643919982
chr5	170918400	170919400	1.1548018660611417
chr5	170918500	170919500	0.2413447799445431
chr5	170918600	170919600	-0.5951926388289921
chr5	170918700	170919700	-0.4313888722861137
chr5	170918800	170919800	0.4163576631491618
chr5	170918900	170919900	0.3518799626799272
chr5	170919000	170920000	-0.031165218029561962
chr5	170919100	170920100	-0.5397084452577071
chr5	170919200	170920200	-0.4791939125544837
chr5	170919300	170920300	-0.4820538160310406
chr5	170919400	170920400	-1.040201305601523
chr5	170919500	170920500	-0.9695373980225148
chr5	170919600	170920600	-1.4333496364448388
chr5	170919700	170920700	-1.1793041499136048
chr5	170919800	170920800	-1.1199327683746665
chr5	170919900	170920900	-0.6956025022509272
chr5	170920000	170921000	-1.0072317762344978
chr5	170920100	170921100	-0.82056536217389
chr5	170920200	170921200	-1.4247093973105016
chr5	170920500	170921500	-1.0759491913570325
chr5	170920600	170921600	-1.018671115580626
chr5	170920700	170921700	-1.6253507612806055
chr5	170920800	170921800	-1.2600584371490384
chr5	170920900	170921900	-1.290137657440711
chr5	170921000	170922000	-1.089960158115631
chr5	170921100	170922100	-0.5099707124203623
chr5	170921200	170922200	0.13030391854673298
chr5	170921300	170922300	0.4756952566456093
chr5	170921400	170922400	1.1304477096033287
chr5	170921500	170922500	1.385762332254009
chr5	170921600	170922600	2.164324462332389
chr5	170921700	170922700	2.4495048244548694
chr5	170921800	170922800	2.0743236951710924
chr5	170921900	170922900	1.7323940785745129
chr5	170922000	170923000	1.8455010360641684
chr5	170922100	170923100	1.3922203176863173
chr5	170922200	170923200	1.1721842850742392
chr5	170922300	170923300	0.4649836901224062
chr5	170922400	170923400	-0.4773061462135525
chr5	170922500	170923500	-0.21279794695140736
chr5	170922600	170923600	-0.6381930852099692
chr5	170922700	170923700	-0.8785952598097738
chr5	170922800	170923800	-1.5965289750250002
chr5	170922900	170923900	-1.69557780497024
chr5	170923000	170924000	-1.2846657139015725
chr5	170923100	170924100	-0.612505208966971
chr5	170923200	170924200	-0.29930418282142784
chr5	170923300	170924300	0.6558097564876781
chr5	170923400	170924400	0.9942245479852656
chr5	170923500	170924500	0.8179714909055753
chr5	170923600	170924600	1.5206673209686852
chr5	170923700	170924700	1.6264963031053763
chr5	170923800	170924800	2.394516068819717
chr5	170924000	170925000	2.0280890852750693
chr5	170924100	170925100	1.8099581134207248
chr5	170924200	170925200	1.7602662799306816
chr5	170924300	170925300	0.7120683248739226
chr5	170924400	170925400	1.0188367524473922
chr5	170924500	170925500	1.2902257712413887
chr5	170924600	170925600	1.1004366712173723
chr5	170924700	170925700	1.3315211673937881
chr5	170924800	170925800	1.245011311691114
chr5	170924900	170925900	1.1614552618638152
chr5	170925000	170926000	1.4946591622628127
chr5	170925100	170926100	1.2958438423629297
chr5	170925200	170926200	1.2866042028870113
chr5	170925300	170926300	2.173373674475406
chr5	170925400	170926400	1.4183642027417984
chr5	170925500	170926500	0.9953161958545128
chr5	170925600	170926600	0.7598814153169536
chr5	170925700	170926700	0.301541768663937
chr5	170925800	170926800	0.13622956982519224
chr5	170925900	170926900	0.21984435222608056
chr5	170926000	170927000	0.4235759041764693
chr5	170926100	170927100	0.466579439023759
chr5	170926200	170927200	0.8221666944961739
chr5	170926300	170927300	1.0222431488830068
chr5	170926400	170927400	1.3703885934041853
chr5	170926500	170927500	1.0103778893766613
chr5	170926600	170927600	0.5619187400109807
chr5	170926700	170927700	0.6631288126402761
chr5	170926800	170927800	0.9735175006151988
chr5	170926900	170927900	0.7581062917389946
chr5	170927000	170928000	0.8185846469630346
chr5	170927100	170928100	0.1375749950238951
chr5	170927200	170928200	-0.6637933021470324
chr5	170927300	170928300	-1.28144436317586
chr5	170927400	170928400	-1.1492968471572438
chr5	170927500	170928500	-0.4562248121387568
chr5	170927600	170928600	-0.27593622871133755
chr5	170927700	170928700	0.03504985315294916
chr5	170927800	170928800	-0.3541001107871505
chr5	170927900	170928900	-0.15769506158474764
chr5	170928000	170929000	-0.5187452375583457
chr5	170928100	170929100	0.09260555090366936
chr5	170928200	170929200	0.39812848357582026
chr5	170928300	170929300	1.0910963505664668
chr5	170928400	170929400	1.126401009192225
chr5	170928500	170929500	1.00300375864605
chr5	170928600	170929600	1.2464641413684237
chr5	170928700	170929700	0.9591675416152988
chr5	170928800	170929800	1.7848773795190702
chr5	170928900	170929900	1.6739124224113144
chr5	170929000	170930000	1.492312836229261
chr5	170929100	170930100	1.2121209398085049
chr5	170929200	170930200	1.0785442616222811
chr5	170929300	170930300	0.6344109529796713
chr5	170929400	170930400	-0.052902587013783135
chr5	170929500	170930500	0.32624436985505395
chr5	170929600	170930600	0.010530416946265431
chr5	170929700	170930700	-0.20121637725846625
chr5	170929800	170930800	-1.5251351149421688
chr5	170929900	170930900	-1.3634380141275906
chr5	170930000	170931000	-1.249067753247082
chr5	170930100	170931100	-1.1098821159723873
chr5	170930200	170931200	-1.214026789326618
chr5	170930300	170931300	-1.6095308845260337
chr5	170930400	170931400	-1.258300095043627
chr5	170930500	170931500	-2.370020938571872
chr5	170930600	170931600	-2.248728496532655
chr5	170930700	170931700	-1.4087658456675978
chr5	170930800	170931800	-0.4782379103085966
chr5	170930900	170931900	-1.039308574702668
chr5	170931000	170932000	-1.1984197582497778
chr5	170931100	170932100	-1.5112147623511405
chr5	170931200	170932200	-1.64635874477142
chr5	170931300	170932300	-2.236048508246076
chr5	170931400	170932400	-2.93847429444828
chr5	170931500	170932500	-2.6471110600497783
chr5	170931600	170932600	-2.80271963700661
chr5	170931700	170932700	-3.6050779038901326
chr5	170932800	170933800	-5.329443746456678
chr5	170932900	170933900	-5.0533296996311785
chr5	170933000	170934000	-6.006449916127301
chr5	170933100	170934100	-4.974549999939844
chr5	170933200	170934200	-3.84921117701328
chr5	170933300	170934300	-3.676428533591604
chr5	170933400	170934400	-3.372485183690188
chr5	170933500	170934500	-3.0342079063949257
chr5	170933600	170934600	-2.966519242173794
chr5	170933700	170934700	-3.0291475429880084
chr5	170933800	170934800	-2.570666390312413
chr5	170933900	170934900	-2.047954579212925
chr5	170934000	170935000	-1.3580732408190355
chr5	170934100	170935100	-1.1005120373169972
chr5	170934200	170935200	-1.3931103809170269
chr5	170934300	170935300	-1.211365642412335
chr5	170934400	170935400	-0.6386483196551079
chr5	170934500	170935500	-0.23716994808704794
chr5	170934600	170935600	-0.3268341716996182
chr5	170934700	170935700	0.6197897251629186
chr5	170934800	170935800	1.1027131470419276
chr5	170934900	170935900	0.6572097270133005
chr5	170935000	170936000	0.827164790700642
chr5	170935100	170936100	1.6969301567746533
chr5	170935200	170936200	2.30716031520579
chr5	170935300	170936300	2.3719772886926047
chr5	170935400	170936400	2.12302878665374
chr5	170935500	170936500	1.87468782515252
chr5	170935600	170936600	1.8125581732511045
chr5	170935700	170936700	1.5869415031520362
chr5	170935800	170936800	1.120905803236889
chr5	170935900	170936900	0.6890074856400517
chr5	170936000	170937000	0.38278207093377714
chr5	170936100	170937100	-0.16034127018862634
chr5	170936200	170937200	-0.6712085481533555
chr5	170936300	170937300	-0.9187635706936476
chr5	170936400	170937400	-1.4265655429734003
chr5	170936500	170937500	-1.5151712669652009
chr5	170936600	170937600	-1.376302009332567
chr5	170936700	170937700	-1.4633533510332866
chr5	170936800	170937800	-1.7241710185986974
chr5	170936900	170937900	-0.8828847430566454
chr5	170937000	170938000	-0.982117094025627
chr5	170937100	170938100	-1.193969439418103
chr5	170937200	170938200	-0.9558216178645856
chr5	170937300	170938300	-0.1407301717071784
chr5	170937400	170938400	0.05379119956748657
chr5	170937500	170938500	-0.07323556929436778
chr5	170937600	170938600	-0.01409148624682711
chr5	170937700	170938700	-0.9664223749951364
chr5	170937800	170938800	-0.3096042630859701
chr5	170937900	170938900	0.25600990497298515
chr5	170938000	170939000	0.1687400833647
chr5	170938100	170939100	0.6575980146926448
chr5	170938200	170939200	0.5682037194284161
chr5	170938300	170939300	0.3954673433320639
chr5	170938400	170939400	0.3265125222659973
chr5	170938500	170939500	-0.020321284906503662
chr5	170938600	170939600	-0.4101435855616508
chr5	170938700	170939700	1.0990295133291768
chr5	170938800	170939800	0.7939754703108116
chr5	170938900	170939900	0.6371910371828574
chr5	170939000	170940000	0.8775674333082024
chr5	170939100	170940100	0.3181240932146299
chr5	170939200	170940200	0.1884245280826209
chr5	170939300	170940300	-0.035291702255507734
chr5	170939400	170940400	-0.15937381476136928
chr5	170939500	170940500	0.4650563761203001
chr5	170939600	170940600	1.0216214393903795
chr5	170939700	170940700	0.292429360228555
chr5	170939800	170940800	0.7948531156302893
chr5	170939900	170940900	0.7561464973829517
chr5	170940000	170941000	0.8632931207270866
chr5	170940100	170941100	0.9284141414223824
chr5	170940200	170941200	1.1950869130236876
chr5	170940300	170941300	1.5530898047666266
chr5	170940400	170941400	1.6328329528276238
chr5	170940500	170941500	1.3427584341777947
chr5	170941000	170942000	0.7943274323276112
chr5	170941100	170942100	1.6752495046116198
chr5	170941200	170942200	1.4891709156089754
chr5	170941300	170942300	0.6962890431366678
chr5	170941400	170942400	0.3161141299243856
chr5	170941500	170942500	-0.12812529837020895
chr5	170941600	170942600	-0.41789604483050014
chr5	170941700	170942700	-0.4699350161932483
chr5	170941800	170942800	-0.4920115677817621
chr5	170941900	170942900	-0.4911084656179887
chr5	170942000	170943000	-0.38654080784768075
chr5	170942100	170943100	-1.3657105534989789
chr5	170942200	170943200	-1.7133644637275531
chr5	170942300	170943300	-1.107417515062439
chr5	170942400	170943400	-0.14811131474141342
chr5	170942500	170943500	0.9591221454373272
chr5	170942600	170943600	1.3057287752634987
chr5	170942700	170943700	0.3574881657567719
chr5	170942800	170943800	0.534893000363985
chr5	170942900	170943900	-0.34552389024467345
chr5	170943000	170944000	-0.5401930217818391
chr5	170943100	170944100	-0.4300006158678832
chr5	170943200	170944200	0.056593940652469164
chr5	170943300	170944300	0.22192895662805925
chr5	170943400	170944400	-0.02055973886780241
chr5	170943500	170944500	-0.6619552045547905
chr5	170943600	170944600	-0.6432250160928037
chr5	170943700	170944700	0.3887280705486881
chr5	170943800	170944800	0.3689579722918523
chr5	170943900	170944900	0.9635177321669612
chr5	170944000	170945000	1.042051074616145
chr5	170944100	170945100	1.249747654458998
chr5	170944200	170945200	1.487896628361456
chr5	170944300	170945300	1.0429933101320323
chr5	170944400	170945400	1.2816054515934614
chr5	170944500	170945500	1.1454037594087432
chr5	170944600	170945600	0.991460146896992
chr5	170944700	170945700	1.1747491898160178
chr5	170944800	170945800	1.4600339082588152
chr5	170944900	170945900	1.4337566767967158
chr5	170945000	170946000	1.256272626838125
chr5	170945100	170946100	1.0452189941510484
chr5	170945200	170946200	0.6492354885772703
chr5	170945300	170946300	0.8884580899345714
chr5	170945400	170946400	0.6044811375132614
chr5	170945500	170946500	0.5734004151182579
chr5	170945600	170946600	0.6799693713985178
chr5	170945700	170946700	0.6741207286131115
chr5	170945800	170946800	0.1265814788443845
chr5	170945900	170946900	0.27587875654962685
chr5	170946000	170947000	0.3657713031112278
chr5	170946100	170947100	0.9485302458077124
chr5	170946200	170947200	0.9913465683059428
chr5	170946300	170947300	0.8178898841461579
chr5	170946400	170947400	0.649693556510531
chr5	170946500	170947500	1.0902022135502294
chr5	170946600	170947600	0.4019662839865279
chr5	170946700	170947700	0.08968519330206988
chr5	170946800	170947800	-0.16485401496278734
chr5	170946900	170947900	-0.034066025599096016
chr5	170947000	170948000	0.22638533133637004
chr5	170947100	170948100	-0.4253123495106406
chr5	170947200	170948200	-0.8799827911545814
chr5	170947300	170948300	-1.1216090623168036
chr5	170947400	170948400	-0.7871642861236504
chr5	170947500	170948500	-0.9255959254212144
chr5	170947600	170948600	-0.319672969428162
chr5	170947700	170948700	-0.8692494263873738
chr5	170947800	170948800	-0.7937199360470049
chr5	170947900	170948900	-0.3832312928900698
chr5	170948000	170949000	-0.6268094042688904
chr5	170948100	170949100	-0.17032996198681594
chr5	170948200	170949200	0.25527673515725074
chr5	170948300	170949300	0.7870371539294343
chr5	170948400	170949400	0.3408388433513823
chr5	170948500	170949500	0.5997940179448219
chr5	170948600	170949600	0.22468487771509804
chr5	170948700	170949700	0.7845946848696104
chr5	170948800	170949800	0.6959987067063973
chr5	170948900	170949900	0.2901853880948961
chr5	170949000	170950000	-0.16663461162626772
chr5	170949100	170950100	-0.338277972048774
chr5	170949200	170950200	-0.23493461324625275
chr5	170949300	170950300	-0.4728917179119086
chr5	170949400	170950400	-0.7616747757781337
chr5	170949500	170950500	-1.3942215142013807
chr5	170949600	170950600	-0.7482945824332407
chr5	170949700	170950700	-0.6561072794454035
chr5	170949800	170950800	0.026685232622543933
chr5	170949900	170950900	-0.4697055503849541
chr5	170950000	170951000	0.056589492111650916
chr5	170950100	170951100	0.6846171242775676
chr5	170950200	170951200	0.7189023750432672
chr5	170950300	170951300	0.6965342077334866
chr5	170950400	170951400	0.34645204142979696
chr5	170950500	170951500	0.6975438946081347
chr5	170950600	170951600	-0.032875926772016305
chr5	170950700	170951700	-0.06780096732312539
chr5	170950800	170951800	-0.1755690899366738
chr5	170950900	170951900	0.2778391052155349
chr5	170951000	170952000	0.8072258146986583
chr5	170951100	170952100	0.2387432005951884
chr5	170951200	170952200	-0.15634562840691413
chr5	170951300	170952300	0.1871092192675665
chr5	170951400	170952400	1.2394383921739751
chr5	170951500	170952500	0.8190705819162769
chr5	170951600	170952600	1.5523321205620946
chr5	170951700	170952700	1.3344134153408669
chr5	170951800	170952800	1.204082395229248
chr5	170951900	170952900	0.9784813768662952
chr5	170952000	170953000	0.20127243180811508
chr5	170952100	170953100	-0.036040808878643485
chr5	170952200	170953200	-0.009375058559447777
chr5	170952300	170953300	-0.5256683292856849
chr5	170952400	170953400	-0.8659574716960036
chr5	170952500	170953500	-0.483124488528579
chr5	170952600	170953600	-0.3155778055923533
chr5	170952700	170953700	-0.6350124939811893
chr5	170952800	170953800	-0.5365022400631068
chr5	170952900	170953900	-0.09550495753077634
chr5	170953000	170954000	0.6768801264668234
chr5	170953100	170954100	0.5955116989185588
chr5	170953200	170954200	0.7670714968429481
chr5	170953300	170954300	1.0236216473008242
chr5	170953400	170954400	1.5887297283605737
chr5	170953500	170954500	2.361162613208069
chr5	170956700	170957700	0.8024767724402586
chr5	170956800	170957800	0.879804809303515
chr5	170956900	170957900	0.6210316613623164
chr5	170957000	170958000	0.3992519151869414
chr5	170957100	170958100	-0.028581257442948687
chr5	170957200	170958200	0.4325470900393172
chr5	170957300	170958300	0.14354060628407408
chr5	170957400	170958400	0.4744762090326831
chr5	170957500	170958500	0.14551233556843132
chr5	170957600	170958600	-0.21908575305183167
chr5	170957700	170958700	0.3120238190768055
chr5	170957800	170958800	0.6637817619069292
chr5	170957900	170958900	0.8732340975619393
chr5	170958000	170959000	1.0852962206130803
chr5	170958100	170959100	1.1153842157114475
chr5	170958200	170959200	0.6693335974173655
chr5	170958300	170959300	-0.35759579746666
chr5	170958400	170959400	-0.007371139377149281
chr5	170958500	170959500	0.19150285972425046
chr5	170958600	170959600	0.8224431341811879
chr5	170958700	170959700	0.4587750488641386
chr5	170958800	170959800	0.10801707417567287
chr5	170958900	170959900	-0.017004666791461048
chr5	170959000	170960000	-0.370497885502457
chr5	170959100	170960100	-0.13345371573992104
chr5	170959200	170960200	0.5598598137622491
chr5	170959300	170960300	1.7233080507486391
chr5	170959400	170960400	1.5750039528678539
chr5	170959500	170960500	1.4987623269955501
chr5	170959600	170960600	0.8598043138021015
chr5	170959700	170960700	1.2157517292251925
chr5	170959800	170960800	1.2759655767562916
chr5	170959900	170960900	1.3967519894791212
chr5	170960000	170961000	1.4370703453494393
chr5	170960500	170961500	0.7678277205068795
chr5	170960600	170961600	1.0111250711570172
chr5	170960700	170961700	0.7638409674331865
chr5	170960800	170961800	0.9430301221928714
chr5	170960900	170961900	1.1512094148394427
chr5	170961000	170962000	1.2300240087035628
chr5	170961100	170962100	1.3300674928603056
chr5	170961200	170962200	1.7365614562173215
chr5	170961300	170962300	1.045302848574032
chr5	170961400	170962400	0.6783267623206294
chr5	170961500	170962500	0.7263313676180534
chr5	170961600	170962600	0.6158508515017859
chr5	170961700	170962700	1.0044861072143625
chr5	170961800	170962800	1.6148286381290018
chr5	170961900	170962900	1.2288218827835695
chr5	170962000	170963000	1.416388368872463
chr5	170962100	170963100	2.0149345746903973
chr5	170962200	170963200	2.202559681746168
chr5	170962300	170963300	1.7338022993893305
chr5	170962400	170963400	1.745199809596664
chr5	170962500	170963500	1.5711686055649094
chr5	170962600	170963600	1.4685465261042192
chr5	170962700	170963700	1.6997375125828893
chr5	170962800	170963800	1.0716514335148812
chr5	170962900	170963900	1.155069918836238
chr5	170963000	170964000	0.5296871440022373
chr5	170963100	170964100	-0.2630297574772699
chr5	170963200	170964200	-1.2686638315432397
chr5	170963300	170964300	-1.1267573659181431
chr5	170963400	170964400	-1.002176472172553
chr5	170963500	170964500	-0.35734425343245474
chr5	170963600	170964600	-1.0024636113582428
chr5	170963700	170964700	-2.273840793243433
chr5	170963800	170964800	-2.654873852107386
chr5	170963900	170964900	-2.8808119037404696
chr5	170964000	170965000	-3.0744661110383333
chr5	170964100	170965100	-3.016414713011724
chr5	170964200	170965200	-2.707010495243871
chr5	170964300	170965300	-2.7635478001728577
chr5	170964400	170965400	-3.4520390547779574
chr5	170964500	170965500	-4.915312149347776
chr5	170964600	170965600	-4.412533533460892
chr5	170964700	170965700	-4.250586323609259
chr5	170964800	170965800	-4.503734908609474
chr5	170964900	170965900	-4.4680353433997455
chr5	170965000	170966000	-4.176996610499532
chr5	170965100	170966100	-4.485436911102727
chr5	170965200	170966200	-4.21868345807972
chr5	170965300	170966300	-3.9645744758086936
chr5	170965400	170966400	-3.3183152459141625
chr5	170965500	170966500	-2.446908893027815
chr5	170966300	170967300	-1.2315202270742602
chr5	170966400	170967400	-1.0451973946622235
chr5	170966500	170967500	-1.6208801494624754
chr5	170966600	170967600	-2.3046425229802443
chr5	170966700	170967700	-1.8634368641375831
chr5	170966800	170967800	-2.7129106682814523
chr5	170966900	170967900	-2.629110943847834
chr5	170967000	170968000	-3.0620376943165564
chr5	170967100	170968100	-2.688385217524255
chr5	170967200	170968200	-2.2924195869235167
chr5	170967300	170968300	-1.4522006973155988
chr5	170967400	170968400	-1.4317729459005792
chr5	170967500	170968500	-0.8716551275754905
chr5	170967600	170968600	-0.19955351644154104
chr5	170967700	170968700	-0.7288818804119178
chr5	170967800	170968800	0.09640059602501624
chr5	170967900	170968900	0.24105520685361995
chr5	170968000	170969000	0.8779652921414072
chr5	170968100	170969100	1.0480967847748228
chr5	170968200	170969200	1.0313936317323291
chr5	170968300	170969300	0.6352873252280028
chr5	170968400	170969400	0.6291055427898206
chr5	170968500	170969500	0.8353843558356582
chr5	170968600	170969600	0.7880146389351211
chr5	170968700	170969700	0.7702815145558344
chr5	170968800	170969800	0.8718939643185787
chr5	170968900	170969900	0.6100383537798081
chr5	170969000	170970000	0.6966794243850947
chr5	170969100	170970100	0.9825534375466763
chr5	170969200	170970200	0.4070267381063081
chr5	170969300	170970300	0.5535400871377605
chr5	170969400	170970400	0.5390013239566516
chr5	170969500	170970500	0.7346761372187335
chr5	170969600	170970600	0.4834807385858254
chr5	170969700	170970700	0.1396250550321202
chr5	170969800	170970800	-0.2758757944931175
chr5	170969900	170970900	0.3304193830387057
chr5	170970000	170971000	-0.016382691738995234
chr5	170970100	170971100	-0.14391706390352682
chr5	170970200	170971200	0.08196708616056211
chr5	170970300	170971300	0.08838708103087975
chr5	170970400	170971400	-0.2457985938346422
chr5	170970500	170971500	-0.11548706165604893
chr5	170970600	170971600	0.3361134136144605
chr5	170970700	170971700	1.0082834858210166
chr5	170970800	170971800	1.1701320332872158
chr5	170970900	170971900	0.22177990370539266
chr5	170971000	170972000	0.2725695621707224
chr5	170971100	170972100	0.6468809369405126
chr5	170972200	170973200	-0.8094961109644718
chr5	170972300	170973300	-0.831306677060106
chr5	170972400	170973400	-1.029408193732772
chr5	170972500	170973500	-1.275280674586666
chr5	170972600	170973600	-1.5237955104844936
chr5	170972700	170973700	-0.7412108778068902
chr5	170972800	170973800	-0.43761888691126494
chr5	170972900	170973900	-0.9828971230421976
chr5	170973000	170974000	-0.8119787929609636
chr5	170973100	170974100	-1.169698759864175
chr5	170973200	170974200	-0.6710820189291675
chr5	170973300	170974300	-0.7341931935072146
chr5	170973400	170974400	-0.2424477673803961
chr5	170973500	170974500	-0.21052194070197536
chr5	170973600	170974600	-0.031142257781133737
chr5	170973700	170974700	-0.5487394746796994
chr5	170973800	170974800	-0.17629308115123413
chr5	170973900	170974900	0.3985912558918174
chr5	170974000	170975000	0.12157829973886394
chr5	170974100	170975100	0.4620122185939953
chr5	170974200	170975200	0.8296115215762213
chr5	170974300	170975300	0.8048772883847493
chr5	170974400	170975400	0.4095185013434409
chr5	170974500	170975500	0.3009222446323382
chr5	170974600	170975600	0.17710109371059726
chr5	170974700	170975700	-0.21531866727179053
chr5	170974800	170975800	-0.3323020066493697
chr5	170974900	170975900	-0.1151459030694495
chr5	170975000	170976000	-0.044962809360293565
chr5	170975100	170976100	0.026600883186560502
chr5	170975200	170976200	0.3646368234284987
chr5	170975300	170976300	0.17447191661169995
chr5	170975400	170976400	-0.3641983310610519
chr5	170975500	170976500	-0.5154560509759655
chr5	170975600	170976600	-0.0003120422882964138
chr5	170975700	170976700	1.0508542851951843
chr5	170975800	170976800	0.427348352220118
chr5	170975900	170976900	0.06130723392754685
chr5	170976000	170977000	-0.3767234561667765
chr5	170976100	170977100	-0.6634744706153352
chr5	170976200	170977200	-1.0314063963859301
chr5	170976300	170977300	-0.7652443895846762
chr5	170976400	170977400	0.06031037217538132
chr5	170976500	170977500	-0.010780782287078685
chr5	170976600	170977600	-0.13910786951335846
chr5	170976700	170977700	-0.5959865010758768
chr5	170976800	170977800	-0.4550563302848499
chr5	170976900	170977900	-0.5238603950324567
chr5	170977000	170978000	0.08116227650407566
chr5	170977100	170978100	0.3735722517945553
chr5	170977200	170978200	-0.2002563200576025
chr5	170977300	170978300	0.0105637876497729
chr5	170977400	170978400	-0.300333506623763
chr5	170977500	170978500	0.2894645875686257
chr5	170977600	170978600	-0.0360477161874113
chr5	170977700	170978700	0.5602517930312755
chr5	170977800	170978800	0.34647868722007696
chr5	170977900	170978900	0.00023692476865019247
chr5	170978000	170979000	-0.20355917143859883
chr5	170978100	170979100	0.013504878030899479
chr5	170978200	170979200	0.002319714684928309
chr5	170978300	170979300	-0.2550561951106858
chr5	170978400	170979400	-0.7086634548358824
chr5	170978500	170979500	-1.1146386405913715
chr5	170978600	170979600	-1.5081700433507403
chr5	170978700	170979700	-2.139239136709432
chr5	170978800	170979800	-2.5320730821493265
chr5	170978900	170979900	-2.2493068181596336
chr5	170979000	170980000	-2.3032968716144135
chr5	170979100	170980100	-2.7685569833896846
chr5	170979200	170980200	-2.6264382038040552
chr5	170979300	170980300	-2.82705487759889
chr5	170979400	170980400	-2.2252392469843567
chr5	170979500	170980500	-1.8165746601602333
chr5	170979600	170980600	-1.2698443682528595
chr5	170979700	170980700	-1.6052911614677574
chr5	170979800	170980800	-0.8734161983278043
chr5	170979900	170980900	-0.22645754970668
chr5	170980000	170981000	-0.18929053488932876
chr5	170980100	170981100	-0.07242334268157492
chr5	170980200	170981200	-0.025735603362413702
chr5	170980300	170981300	-0.2069015046557553
chr5	170980400	170981400	-0.569093720597453
chr5	170980500	170981500	-0.08403327192073802
chr5	170980600	170981600	-0.7873629921526407
chr5	170980700	170981700	-0.09320243273678452
chr5	170980800	170981800	0.22964465064301004
chr5	170980900	170981900	-0.6684833716165259
chr5	170981000	170982000	-0.7180115752281335
chr5	170981100	170982100	-0.7915558108216618
chr5	170981200	170982200	-0.7181299092447201
chr5	170981300	170982300	-0.4883043587680778
chr5	170981400	170982400	-0.13200248390149188
chr5	170981500	170982500	-0.7219366962714611
chr5	170981600	170982600	0.1959380082212248
chr5	170981700	170982700	-0.1757666589120766
chr5	170981800	170982800	-0.8374466706345783
chr5	170981900	170982900	0.2505691495075377
chr5	170982000	170983000	0.17780128417649443
chr5	170982100	170983100	0.2965443406558996
chr5	170982200	170983200	1.2305457819081789
chr5	170982300	170983300	1.7060298879826608
chr5	170982400	170983400	1.303923650068462
chr5	170982500	170983500	1.092340624979216
chr5	170982600	170983600	0.6366081879750921
chr5	170982700	170983700	0.8310065241166106
chr5	170982800	170983800	1.0082366127725593
chr5	170982900	170983900	0.8590152356943065
chr5	170983000	170984000	1.2259169653077022
chr5	170983100	170984100	1.2425164459699438
chr5	170983200	170984200	0.841094114719229
chr5	170983300	170984300	0.09688448837052252
chr5	170983400	170984400	0.5307458646383484
chr5	170983500	170984500	0.9642553474526461
chr5	170983600	170984600	1.4009656499929022
chr5	170983700	170984700	1.7323980688011311
chr5	170983800	170984800	1.6713332655483832
chr5	170983900	170984900	1.3215693704166072
chr5	170984000	170985000	1.1531815817409494
chr5	170984100	170985100	1.7926131804152563
chr5	170984200	170985200	1.7985340923773083
chr5	170984300	170985300	2.0333618723692
chr5	170984400	170985400	2.1893860399088063
chr5	170984500	170985500	1.8596296387276017
chr5	170984600	170985600	0.9740785828687586
chr5	170984700	170985700	1.1995215358588462
chr5	170984800	170985800	1.0152625896561454
chr5	170984900	170985900	1.85231901407624
chr5	170985000	170986000	1.8958950165774584
chr5	170985100	170986100	0.9991816922001991
chr5	170985200	170986200	0.3089890365120084
chr5	170985300	170986300	0.8082503061094587
chr5	170985400	170986400	0.2433330328462204
chr5	170985500	170986500	0.19705514086684367
chr5	170985600	170986600	1.1477815638070514
chr5	170985700	170986700	0.8158088074319846
chr5	170985800	170986800	1.0763837211520797
chr5	170985900	170986900	0.2497039373928725
chr5	170986000	170987000	0.5148345011213763
chr5	170986100	170987100	0.5900219112059759
chr5	170986200	170987200	0.6474307933869369
chr5	170986300	170987300	0.7161687283056409
chr5	170986400	170987400	1.1204870889592464
chr5	170986500	170987500	1.7907968117588395
chr5	170986600	170987600	1.4285873697177691
chr5	170986700	170987700	1.7511898964851371
chr5	170986800	170987800	1.9612938235974533
chr5	170986900	170987900	1.9434922692993688
chr5	170987000	170988000	1.7434625328328595
chr5	170987100	170988100	1.4547052552589463
chr5	170987200	170988200	1.2826149235849489
chr5	170987300	170988300	0.5598520381547409
chr5	170987400	170988400	0.7281980140957034
chr5	170987500	170988500	-0.11538449960462765
chr5	170987600	170988600	0.1960193086175688
chr5	170987700	170988700	-0.7134278667384503
chr5	170987800	170988800	-0.9120007015378668
chr5	170987900	170988900	-1.23366429743603
chr5	170988400	170989400	0.10801590126699487
chr5	170988500	170989500	0.4691842713163068
chr5	170988600	170989600	0.0504411128587514
chr5	170988700	170989700	0.8135657962846797
chr5	170988800	170989800	0.7220193986690501
chr5	170988900	170989900	1.0537177721983748
chr5	170989000	170990000	1.2034380794818578
chr5	170989100	170990100	0.9651487576184336
chr5	170989200	170990200	0.6500407720683996
chr5	170989300	170990300	0.6128949999082761
chr5	170989400	170990400	1.1482446518794205
chr5	170989500	170990500	1.4473459072673818
chr5	170989600	170990600	1.58696815605921
chr5	170989700	170990700	1.3763970038230342
chr5	170989800	170990800	1.629922277906518
chr5	170989900	170990900	1.7126758663748818
chr5	170990000	170991000	1.390385720875191
chr5	170990100	170991100	1.8194761028102948
chr5	170990200	170991200	1.8928763245146984
chr5	170990300	170991300	1.713096346296071
chr5	170990400	170991400	1.9289419538241481
chr5	170990500	170991500	1.2234690369687988
chr5	170990600	170991600	1.0322179858168412
chr5	170990700	170991700	0.2946658699679748
chr5	170990800	170991800	0.2688113521269577
chr5	170990900	170991900	0.4160523580244174
chr5	170991000	170992000	0.686733439784487
chr5	170991100	170992100	-0.0609609996410169
chr5	170991200	170992200	0.18116265220729125
chr5	170991300	170992300	0.1839969885927405
chr5	170991400	170992400	-0.4131188506868181
chr5	170991500	170992500	-0.054956111685257984
chr5	170991600	170992600	-0.2262498029498692
chr5	170991700	170992700	0.6318624982209186
chr5	170991800	170992800	0.3464333297551939
chr5	170991900	170992900	0.4556770531681304
chr5	170992000	170993000	0.7975101660418292
chr5	170992100	170993100	1.1730477509679773
chr5	170992200	170993200	1.3138183776883825
chr5	170992300	170993300	0.9190044506497624
chr5	170992400	170993400	1.365386976572152
chr5	170992500	170993500	1.1882497190630312
chr5	170992600	170993600	1.89581232835578
chr5	170992700	170993700	1.7646795140772715
chr5	170992800	170993800	1.8075105055482081
chr5	170992900	170993900	1.6726502272983583
chr5	170993000	170994000	0.8793314640963834
chr5	170993100	170994100	0.9181138831607936
chr5	170993200	170994200	0.5829562493310723
chr5	170993300	170994300	-0.16128773817916722
chr5	170993400	170994400	0.5039608610402254
chr5	170993500	170994500	0.5342664816006144
chr5	170993600	170994600	0.24207133966671546
chr5	170993700	170994700	0.7269709940074415
chr5	170993800	170994800	1.2249838588622337
chr5	170993900	170994900	1.5792246176586002
chr5	170994000	170995000	1.8154325926415436
chr5	170994100	170995100	1.765300378379094
chr5	170994200	170995200	1.3175950781851304
chr5	170994300	170995300	1.8240911106638944
chr5	170994400	170995400	1.1761361001188986
chr5	170994500	170995500	1.480762906047013
chr5	170994600	170995600	1.1907359843407581
chr5	170994700	170995700	0.8289015211575818
chr5	170994800	170995800	0.32434149194930656
chr5	170994900	170995900	-0.3638981881913244
chr5	170995000	170996000	-0.03212838121990381
chr5	170995100	170996100	-0.3448780843507357
chr5	170995200	170996200	0.10703048096536562
chr5	170995300	170996300	-0.014842609657997729
chr5	170995400	170996400	-0.5691547499367493
chr5	170995500	170996500	-0.5518922380274964
chr5	170995600	170996600	-0.5382245963484132
chr5	170995700	170996700	-0.678866512999464
chr5	170995800	170996800	-0.6441183483285002
chr5	170995900	170996900	-0.818994027943004
chr5	170996000	170997000	-1.3731357164668458
chr5	170996100	170997100	-1.342232222365208
chr5	170996200	170997200	-0.8658001619595131
chr5	170996300	170997300	-0.7920209128864449
chr5	170996400	170997400	-0.10701209696411146
chr5	170996500	170997500	-0.5239525748668884
chr5	170996600	170997600	-0.8770592610465707
chr5	170996700	170997700	-1.0151480536579578
chr5	170996800	170997800	-0.8439783750966339
chr5	170996900	170997900	0.004631903927097763
chr5	170997000	170998000	0.3319024476518059
chr5	170997100	170998100	0.10105893772318553
chr5	170997200	170998200	-0.3694526068764192
chr5	170997300	170998300	-0.2123349535207798
chr5	170997400	170998400	-1.1132471491769933
chr5	170997500	170998500	-0.7208306859902794
chr5	170997600	170998600	-0.5440139216740322
chr5	170997700	170998700	-0.4273185453586356
chr5	170997800	170998800	-0.7652995120197817
chr5	170997900	170998900	-0.9051150739091642
chr5	170998000	170999000	-0.9960241052976496
chr5	170998100	170999100	-0.39398010711787135
chr5	170998200	170999200	-0.7164640932995917
chr5	170998300	170999300	-0.3850958209745279
chr5	170998400	170999400	0.0804357325271592
chr5	170998500	170999500	-0.40362697737369296
chr5	170998600	170999600	-0.11567680354012568
chr5	170998700	170999700	-0.5851777627933615
chr5	170998800	170999800	-0.6021420508547479
chr5	170998900	170999900	-1.4489808010000602
chr5	170999000	171000000	-1.6403639821257647
chr5	170999100	171000100	-1.6400132534318854
chr5	170999200	171000200	-1.2772103246220672
chr5	170999300	171000300	-1.4788057044740486
chr5	170999400	171000400	-1.4315557263393166
chr5	170999500	171000500	-1.2632508488778589
chr5	170999600	171000600	-1.2396552794897742
chr5	170999700	171000700	-0.6963912015742801
chr5	170999800	171000800	-1.2310877615413989
chr5	170999900	171000900	-0.6851856182085732
chr5	171000000	171001000	-0.11393680456537086
chr5	171000100	171001100	-0.02280909707517504
chr5	171000200	171001200	0.23037216555681106
chr5	171000300	171001300	0.2259951086905731
chr5	171000400	171001400	0.3984528503318255
chr5	171000500	171001500	0.8586942247201756
chr5	171000600	171001600	0.936296720056052
chr5	171000700	171001700	1.0433063367869222
chr5	171000800	171001800	2.181385160904873
chr5	171000900	171001900	2.422287809690932
chr5	171001000	171002000	2.4932797373973608
chr5	171001100	171002100	2.3526616984540483
chr5	171001200	171002200	2.441702546222724
chr5	171001300	171002300	2.4936978415808437
chr5	171002100	171003100	1.1485955937745251
chr5	171002200	171003200	0.9013187262427296
chr5	171002300	171003300	1.206577540515822
chr5	171002400	171003400	1.1463944111653237
chr5	171002500	171003500	0.9154526202014276
chr5	171002600	171003600	1.4294206931930349
chr5	171002700	171003700	0.9463877563275941
chr5	171002800	171003800	0.4616042099177838
chr5	171002900	171003900	0.3767970986716088
chr5	171003000	171004000	-0.07297381247953627
chr5	171003100	171004100	0.3883526956672681
chr5	171003200	171004200	0.17558599914521014
chr5	171003300	171004300	0.11772063278228305
chr5	171003400	171004400	0.4531547537773695
chr5	171003500	171004500	0.10760233119807963
chr5	171003600	171004600	-0.05717104248585606
chr5	171003700	171004700	0.15184862579236064
chr5	171003800	171004800	0.2303449184104371
chr5	171003900	171004900	0.16952540460130938
chr5	171004000	171005000	0.1182480190829625
chr5	171004100	171005100	-0.3800496354441794
chr5	171004200	171005200	-0.9505900692785828
chr5	171004300	171005300	-1.3709909071512958
chr5	171004400	171005400	-1.744504185157718
chr5	171004500	171005500	-1.4994169390919367
chr5	171004600	171005600	-1.8198971869700555
chr5	171004700	171005700	-2.334659226868671
chr5	171004800	171005800	-3.190730812111976
chr5	171004900	171005900	-4.563870154013637
chr5	171005000	171006000	-4.520383243937353
chr5	171005100	171006100	-4.9830184186977196
chr5	171005200	171006200	-4.374596978431027
chr5	171005300	171006300	-4.2508963749785815
chr5	171005400	171006400	-4.464496612971675
chr5	171005500	171006500	-5.070589480745821
chr5	171005600	171006600	-5.169209498003951
chr5	171005700	171006700	-4.713781626452862
chr5	171005800	171006800	-4.598540801406741
chr5	171005900	171006900	-3.80680562403992
chr5	171006000	171007000	-3.5498956287989683
chr5	171006100	171007100	-2.867941434091055
chr5	171006200	171007200	-3.556896644196005
chr5	171006300	171007300	-3.2345437063399043
chr5	171006400	171007400	-2.9041890051743504
chr5	171006500	171007500	-2.3440810282064732
chr5	171006600	171007600	-2.0698752550400794
chr5	171006700	171007700	-1.3098321240261432
chr5	171006800	171007800	-0.9624255247538416
chr5	171006900	171007900	-0.8007036172846259
chr5	171007000	171008000	-0.3869707694123727
chr5	171007100	171008100	-0.030450956265183706
chr5	171007200	171008200	0.7602169807703777
chr5	171007300	171008300	0.9687487034218736
chr5	171007400	171008400	1.2676142063540805
chr5	171007500	171008500	1.7319141581488133
chr5	171007600	171008600	2.181032182755688
chr5	171007700	171008700	1.3313427157896889
chr5	171007800	171008800	1.2270759148242547
chr5	171007900	171008900	1.3159583847625078
chr5	171008000	171009000	0.9747888863703026
chr5	171008100	171009100	0.6047189883664206
chr5	171008200	171009200	0.455674090604231
chr5	171008300	171009300	0.5627729599910577
chr5	171008400	171009400	0.03581162637074368
chr5	171008500	171009500	-0.4711808600265783
chr5	171008600	171009600	-0.8197906050437757
chr5	171008700	171009700	-0.17438694758567402
chr5	171008800	171009800	-0.7544450869037034
chr5	171008900	171009900	-0.4877170837273006
chr5	171009000	171010000	-0.7942785846323678
chr5	171009100	171010100	-0.5752834079660308
chr5	171009200	171010200	-1.0232249430857818
chr5	171009300	171010300	-1.5917146922448595
chr5	171009400	171010400	-1.3134848022193135
chr5	171009500	171010500	-1.1755432025533412
chr5	171009600	171010600	-0.8001683052151536
chr5	171009700	171010700	-0.4039143620184482
chr5	171009800	171010800	-0.4922541942610893
chr5	171009900	171010900	-0.02580703963583467
chr5	171010000	171011000	0.7780501960024186
chr5	171010100	171011100	0.7393021961824653
chr5	171010200	171011200	0.7364977535565096
chr5	171010300	171011300	0.5752417857614696
chr5	171010400	171011400	0.31050510519267666
chr5	171010500	171011500	0.011314789663037944
chr5	171010600	171011600	0.07805137427726805
chr5	171010700	171011700	-0.6557860088501337
chr5	171010800	171011800	-0.11298058834055726
chr5	171010900	171011900	-0.4558535017779486
chr5	171011000	171012000	-1.1058673486255741
chr5	171011100	171012100	-1.5225772073292798
chr5	171011200	171012200	-1.5609305277141972
chr5	171011300	171012300	-1.1256578644190711
chr5	171011400	171012400	-0.8810890506720284
chr5	171011500	171012500	-0.8877599592146022
chr5	171011600	171012600	-1.177863716033985
chr5	171011700	171012700	-0.4609585315679503
chr5	171011800	171012800	-0.2726127576889047
chr5	171011900	171012900	-0.21084353202428394
chr5	171012000	171013000	-0.07732185900121227
chr5	171012100	171013100	0.166626424071453
chr5	171012200	171013200	0.4750156045576948
chr5	171012300	171013300	0.691237090565403
chr5	171012400	171013400	0.9389076174002068
chr5	171012500	171013500	0.9248452176251852
chr5	171012600	171013600	0.8863315871950507
chr5	171013700	171014700	-0.2853440070422353
chr5	171013800	171014800	-0.2785574610744625
chr5	171013900	171014900	-0.2733574786476436
chr5	171014000	171015000	-0.2976415915385018
chr5	171014100	171015100	-0.5027694196669333
chr5	171014200	171015200	-0.8124667376837372
chr5	171014300	171015300	-0.4581038919277697
chr5	171014400	171015400	-0.06338355177983078
chr5	171014500	171015500	0.20722780482313746
chr5	171014600	171015600	0.19997482053843865
chr5	171014700	171015700	0.28277439469310706
chr5	171014800	171015800	0.3218521084545224
chr5	171014900	171015900	-0.01892407217938925
chr5	171015000	171016000	0.8287707780489632
chr5	171015100	171016100	1.108201003345706
chr5	171015200	171016200	1.5305197701502669
chr5	171017000	171018000	0.039912852390340155
chr5	171017100	171018100	0.5599647688124121
chr5	171017200	171018200	0.3794688799993287
chr5	171017300	171018300	-0.3446607143211022
chr5	171017900	171018900	-0.19030592678574096
chr5	171018000	171019000	-0.3385061571854023
chr5	171018100	171019100	-0.5726452393557193
chr5	171018200	171019200	-0.18059663412497806
chr5	171018300	171019300	0.5269810085684109
chr5	171018400	171019400	0.6323081734033521
chr5	171018500	171019500	0.7632106210113039
chr5	171018600	171019600	0.9279577862949392
chr5	171018700	171019700	0.5756415830973434
chr5	171020300	171021300	0.1329682889319645
chr5	171020400	171021400	-0.11835811586196407
chr5	171020500	171021500	0.28801973547729065
chr5	171020600	171021600	-0.09871333530651306
chr5	171020700	171021700	0.19491301719084766
chr5	171020800	171021800	-0.023496480768425056
chr5	171020900	171021900	-0.3674501203645825
chr5	171021000	171022000	-0.7164624306399958
chr5	171021100	171022100	-0.16793683671464166
chr5	171021200	171022200	-1.2258597281252348
chr5	171021300	171022300	-1.0068722257728209
chr5	171021400	171022400	-0.7817444559424245
chr5	171022900	171023900	0.6253957315538743
chr5	171023000	171024000	0.3809641313660472
chr5	171023100	171024100	-0.016965918585383218
chr5	171023200	171024200	-0.6665126295211818
chr5	171023300	171024300	-0.9314390909584712
chr5	171023400	171024400	-0.3665380249919721
chr5	171023500	171024500	-0.38734154558083456
chr5	171023600	171024600	-0.7002809615078578
chr5	171023700	171024700	-0.5764108105672864
chr5	171023800	171024800	-0.31798157858077386
chr5	171023900	171024900	-0.3760668375827816
chr5	171024000	171025000	-0.184501469513811
chr5	171024100	171025100	-0.09927762795703356
chr5	171024200	171025200	0.11448579492940213
chr5	171024300	171025300	0.06027709788650153
chr5	171024400	171025400	0.1072428835008252
chr5	171024500	171025500	0.14072995802497051
chr5	171025400	171026400	-0.7132065405253678
chr5	171025500	171026500	-0.2599404995800024
chr5	171025600	171026600	0.16397784160511905
chr5	171025700	171026700	0.21002048553330985
chr5	171025800	171026800	0.034701466893568664
chr5	171025900	171026900	0.3459021788450696
chr5	171026000	171027000	0.7085487927091813
chr5	171026100	171027100	0.08955180167571594
chr5	171026200	171027200	0.6547505659432861
chr5	171026300	171027300	1.256501622152052
chr5	171026400	171027400	2.050766789317524
chr5	171026500	171027500	1.2308209380149946
chr5	171026600	171027600	1.6431015350436529
chr5	171026700	171027700	2.060352635423077
chr5	171026800	171027800	1.9820823398302567
chr5	171026900	171027900	1.993629135246999
chr5	171027000	171028000	1.7976914279916292
chr5	171027100	171028100	2.1510703241458757
chr5	171027200	171028200	2.247572683760396
chr5	171027300	171028300	2.1111679924404823
chr5	171027400	171028400	2.7974432118884396
chr5	171027500	171028500	2.942845824324716
chr5	171027600	171028600	2.8422325923007388
chr5	171027700	171028700	2.5210229189311817
chr5	171027800	171028800	2.5693816445963544
chr5	171027900	171028900	3.4469022798575586
chr5	171028000	171029000	3.8399731808295288
chr5	171028100	171029100	3.722736045709468
chr5	171028200	171029200	2.946856833629828
chr5	171028300	171029300	3.217870754268988
chr5	171028400	171029400	2.574036151779408
chr5	171028500	171029500	3.1524590205095127
chr5	171028600	171029600	3.1512620799108944
chr5	171028700	171029700	2.4365930378413245
chr5	171028800	171029800	2.070632426640457
chr5	171028900	171029900	1.5909497264888126
chr5	171029000	171030000	0.8947615238119571
chr5	171029100	171030100	0.6124980545154601
chr5	171029200	171030200	0.6641111294638047
chr5	171029300	171030300	0.3528477001416353
chr5	171029400	171030400	0.2354526631995536
chr5	171029500	171030500	0.3882441848869706
chr5	171029600	171030600	0.16064785733173054
chr5	171029700	171030700	0.4133579803883701
chr5	171029800	171030800	0.8749241542898946
chr5	171029900	171030900	0.5078655828165091
chr5	171030000	171031000	0.6545313939606247
chr5	171030100	171031100	0.5252516225624304
chr5	171030200	171031200	0.32604556204207125
chr5	171030300	171031300	0.2805499178675494
chr5	171030400	171031400	0.9193645784790564
chr5	171030500	171031500	0.3508148407110009
chr5	171030600	171031600	0.4066820080959314
chr5	171030700	171031700	0.4336079778670615
chr5	171030800	171031800	-0.7378078416126093
chr5	171030900	171031900	-0.6702691127576333
chr5	171031000	171032000	-0.29656378637205405
chr5	171031100	171032100	0.3061221977777923
chr5	171031200	171032200	1.5538592621941831
chr5	171031300	171032300	1.4824435011302428
chr5	171031400	171032400	1.2040487942773708
chr5	171031500	171032500	1.6252279811947778
chr5	171031600	171032600	1.5221904446030101
chr5	171031700	171032700	1.5399692968680418
chr5	171031800	171032800	2.314807396188467
chr5	171031900	171032900	2.1800116287657407
chr5	171032000	171033000	2.0852156251628933
chr5	171033100	171034100	0.1882152973508352
chr5	171033200	171034200	0.10057050386366677
chr5	171033300	171034300	0.7450753510936384
chr5	171033400	171034400	1.1442537373683068
chr5	171033500	171034500	1.2569298873136447
chr5	171033600	171034600	1.5380759042137555
chr5	171033700	171034700	0.3008997883758905
chr5	171033800	171034800	-0.24450830436576984
chr5	171033900	171034900	0.3425979202241222
chr5	171034000	171035000	0.815765748623313
chr5	171034100	171035100	1.1150943007147076
chr5	171034200	171035200	1.314246697226654
chr5	171034300	171035300	1.5220512499527812
chr5	171034400	171035400	1.1628153069997318
chr5	171034500	171035500	0.793859584014162
chr5	171034600	171035600	0.9209784383885521
chr5	171034700	171035700	1.1679587201763244
chr5	171035800	171036800	1.0756801255219592
chr5	171035900	171036900	1.025164805540146
chr5	171036000	171037000	0.8277436827033886
chr5	171036100	171037100	0.6211975264907739
chr5	171036200	171037200	0.4170822778245829
chr5	171036300	171037300	0.5947916822562022
chr5	171036400	171037400	0.7107442345252961
chr5	171036500	171037500	1.2030443564540303
chr5	171036600	171037600	1.3583597429204388
chr5	171036700	171037700	1.3397269826504967
chr5	171036800	171037800	1.4045565534373607
chr5	171036900	171037900	1.4868918151722332
chr5	171037000	171038000	1.3156541580176233
chr5	171037100	171038100	1.4223328530784014
chr5	171037200	171038200	1.3436204874454478
chr5	171037300	171038300	1.322225902357883
chr5	171037400	171038400	1.5521504276661122
chr5	171037500	171038500	0.3692296311980389
chr5	171037600	171038600	0.6369835950306295
chr5	171037700	171038700	0.09113502075161936
chr5	171037800	171038800	-0.06748392359730973
chr5	171037900	171038900	-0.272985170408059
chr5	171038000	171039000	-0.8276806126673935
chr5	171038100	171039100	-0.8693600876971523
chr5	171038200	171039200	-0.8600663886946436
chr5	171039300	171040300	1.709583986371339
chr5	171039400	171040400	1.0222069406687242
chr5	171039500	171040500	1.0871899266879177
chr5	171039600	171040600	1.2932886887374642
chr5	171039700	171040700	1.0195983148183816
chr5	171039800	171040800	0.9013353276693954
chr5	171039900	171040900	1.4899613599055153
chr5	171040000	171041000	1.9134098351576603
chr5	171040100	171041100	1.916581669710095
chr5	171040200	171041200	2.0170521531838697
chr5	171040300	171041300	2.326559922950595
chr5	171040400	171041400	3.491122599453305
chr5	171040500	171041500	3.5739420440200687
chr5	171040600	171041600	2.9249229025818284
chr5	171040700	171041700	2.6922659162974814
chr5	171040800	171041800	2.4077338514569915
chr5	171040900	171041900	2.033598657199255
chr5	171041000	171042000	1.3445813772342663
chr5	171041100	171042100	1.1482266668426984
chr5	171041200	171042200	0.2606853174296969
chr5	171041300	171042300	-0.06828589970774425
chr5	171041400	171042400	-0.25407389890326953
chr5	171041500	171042500	-0.030228480934705964
chr5	171041600	171042600	0.2859199344300525
chr5	171041700	171042700	0.3657812222205357
chr5	171041800	171042800	0.1494406684962187
chr5	171041900	171042900	-0.03382220310814903
chr5	171042000	171043000	-0.18906384413334282
chr5	171042100	171043100	-0.16424462047292002
chr5	171042200	171043200	0.2784883201313911
chr5	171042300	171043300	0.5833347023609498
chr5	171042400	171043400	0.6531313559468149
chr5	171042500	171043500	0.3305060338393897
chr5	171042600	171043600	0.0931248312058571
chr5	171042700	171043700	-0.31565701432179816
chr5	171042800	171043800	0.1647138173223323
chr5	171042900	171043900	0.7255619927348894
chr5	171043000	171044000	0.3417620305273046
chr5	171043100	171044100	0.2613094909273624
chr5	171043200	171044200	0.15224267791194213
chr5	171043300	171044300	0.07820175561098341
chr5	171043400	171044400	-0.8156381284095894
chr5	171043500	171044500	-0.9129523535138928
chr5	171043600	171044600	-1.124696438012312
chr5	171043700	171044700	-0.9106631058785376
chr5	171043800	171044800	-0.9918494962616724
chr5	171043900	171044900	-1.658501062634848
chr5	171044000	171045000	-0.7634702273870995
chr5	171044100	171045100	-0.561410843631595
chr5	171044200	171045200	-0.18577346678974305
chr5	171044300	171045300	-0.17132999178541064
chr5	171044400	171045400	0.6958139977924085
chr5	171044500	171045500	0.6573467594471735
chr5	171044600	171045600	0.7710874044353287
chr5	171044700	171045700	0.7215660085887386
chr5	171044800	171045800	0.7389701838417947
chr5	171044900	171045900	1.035186763088311
chr5	171045000	171046000	0.9098175818975717
chr5	171045100	171046100	0.6714105668928829
chr5	171045200	171046200	0.3725844657093351
chr5	171047500	171048500	-0.14307442232688894
chr5	171047600	171048600	-0.2972503418308577
chr5	171047700	171048700	0.4404593944432884
chr5	171047800	171048800	0.6166715574726631
chr5	171047900	171048900	0.5464624553363464
chr5	171048000	171049000	0.5446717195851977
chr5	171048100	171049100	0.1607722469993359
chr5	171048200	171049200	-0.193327527649044
chr5	171048300	171049300	-0.3084678539423937
chr5	171048400	171049400	-0.3641801144042969
chr5	171048500	171049500	0.004971439334210427
chr5	171048600	171049600	-0.07567797480658021
chr5	171048700	171049700	-0.5245803149190578
chr5	171048800	171049800	-0.5264843584519993
chr5	171048900	171049900	-0.4303490492220647
chr5	171049000	171050000	-0.15128067879312454
chr5	171049100	171050100	0.4454047617926124
chr5	171049200	171050200	0.7653339273784772
chr5	171049300	171050300	0.8189354626536258
chr5	171049400	171050400	0.7749783135015792
chr5	171049500	171050500	0.15416705948736156
chr5	171049600	171050600	0.242043582948874
chr5	171049700	171050700	0.8012779404194353
chr5	171049800	171050800	-0.17073884157271946
chr5	171049900	171050900	0.10547179418418426
chr5	171050000	171051000	-0.35382978342123195
chr5	171050100	171051100	-0.7745494326551632
chr5	171050200	171051200	-0.6009293078340319
chr5	171050300	171051300	-0.3938640168840213
chr5	171050400	171051400	-0.8731768380717712
chr5	171050500	171051500	-0.38232322018176784
chr5	171050600	171051600	-0.2713770148305171
chr5	171050700	171051700	0.03451735635391271
chr5	171050800	171051800	0.4923181501395174
chr5	171050900	171051900	0.3764199878487384
chr5	171051000	171052000	0.8081590311502197
chr5	171051100	171052100	1.0829019912187572
chr5	171051200	171052200	0.9951928143995424
chr5	171051300	171052300	0.9874664205896044
chr5	171051400	171052400	1.7145041128617864
chr5	171051500	171052500	1.624500545161022
chr5	171051600	171052600	1.3394179600321676
chr5	171051700	171052700	1.5189651530262798
chr5	171051800	171052800	1.3922173216646538
chr5	171051900	171052900	0.6342385282655995
chr5	171052000	171053000	0.31430076831058135
chr5	171052100	171053100	0.25756052601225304
chr5	171052200	171053200	0.20952820687856988
chr5	171052300	171053300	-0.16323549121970618
chr5	171052400	171053400	-0.8829179671991819
chr5	171052500	171053500	-1.1531839819262404
chr5	171052600	171053600	-1.6045994726445958
chr5	171052700	171053700	-2.5066808785434485
chr5	171052800	171053800	-2.0969232410291467
chr5	171054000	171055000	0.10178612648636422
chr5	171054100	171055100	0.3607378611709195
chr5	171054200	171055200	-0.15721544405580054
chr5	171054300	171055300	-0.14907760740819406
chr5	171054400	171055400	-0.3432872668666157
chr5	171054500	171055500	-0.8083777100323913
chr5	171054600	171055600	-0.9020756574521565
chr5	171054700	171055700	-1.2486791322904849
chr5	171054800	171055800	-0.6417271673224016
chr5	171055900	171056900	-2.4370712440974645
chr5	171056000	171057000	-2.259839987342541
chr5	171056100	171057100	-2.580594605896544
chr5	171056200	171057200	-3.3459332337438266
chr5	171056300	171057300	-2.8469179214019977
chr5	171056400	171057400	-3.26880666610326
chr5	171056500	171057500	-3.6799190863101656
chr5	171056600	171057600	-4.131004447132332
chr5	171056700	171057700	-5.100206229125702
chr5	171056800	171057800	-5.793573854061696
chr5	171056900	171057900	-5.764573058628301
chr5	171057000	171058000	-5.671161131319017
chr5	171057100	171058100	-5.766183154227133
chr5	171057200	171058200	-5.081300015125748
chr5	171057300	171058300	-5.559459284046072
chr5	171057400	171058400	-5.040434160520537
chr5	171057500	171058500	-4.990858074079928
chr5	171057600	171058600	-4.990091209477214
chr5	171061600	171062600	-7.509506224872779
chr5	171061700	171062700	-7.768284381311022
chr5	171061800	171062800	-8.437841488692959
chr5	171061900	171062900	-8.608754806974202
chr5	171062000	171063000	-8.021698838638807
chr5	171062100	171063100	-8.731746559269919
chr5	171062200	171063200	-8.734506733089457
chr5	171062300	171063300	-8.290614240461183
chr5	171062400	171063400	-7.306797315134734
chr5	171062500	171063500	-6.630208736128666
chr5	171062600	171063600	-5.383924149813416
chr5	171062700	171063700	-4.81289616880035
chr5	171064100	171065100	-2.375617281592636
chr5	171064200	171065200	-3.209472020867928
chr5	171064300	171065300	-3.073847235170643
chr5	171064400	171065400	-2.955137074170878
chr5	171064500	171065500	-2.8376370360930467
chr5	171064600	171065600	-2.7029123630742267
chr5	171064700	171065700	-2.761723112054768
chr5	171064800	171065800	-3.037772077106572
chr5	171064900	171065900	-2.512705420574939
chr5	171065000	171066000	-2.552857768189666
chr5	171065100	171066100	-1.8125698170971465
chr5	171065500	171066500	-1.687530181861456
chr5	171065600	171066600	-1.8279236255809217
chr5	171065700	171066700	-1.7066132986808868
chr5	171065800	171066800	-0.3816460896301861
chr5	171065900	171066900	-0.6478943793377203
chr5	171066000	171067000	-0.18576767910893846
chr5	171066100	171067100	-1.3431123333227288
chr5	171066200	171067200	-1.2502286577979689
chr5	171066300	171067300	-1.0681671155569583
chr5	171066400	171067400	-0.7085910908031823
chr5	171066500	171067500	-0.2941987717231437
chr5	171066600	171067600	-0.11417160107811875
chr5	171066700	171067700	0.5512412160472543
chr5	171066800	171067800	0.25203385575742915
chr5	171066900	171067900	0.2614889369930352
chr5	171067000	171068000	0.23586093888314716
chr5	171067100	171068100	1.3732522004298724
chr5	171067200	171068200	1.4648754563254311
chr5	171067300	171068300	1.5167345209372285
chr5	171067400	171068400	1.4424344838295533
chr5	171067500	171068500	1.2203018296501424
chr5	171067600	171068600	1.3073002766378594
chr5	171067700	171068700	0.5031523009773476
chr5	171067800	171068800	1.0118993315606817
chr5	171067900	171068900	1.1786016610728831
chr5	171068000	171069000	1.1450963632701339
chr5	171068100	171069100	0.5717599993654292
chr5	171068200	171069200	0.4450366429662849
chr5	171068300	171069300	0.4905638548890603
chr5	171068400	171069400	0.507327152848817
chr5	171068500	171069500	0.4989511083689853
chr5	171068600	171069600	0.6879471908398171
chr5	171068700	171069700	0.4823837748346324
chr5	171068800	171069800	0.25741469516025184
chr5	171068900	171069900	0.4109667319601628
chr5	171069000	171070000	-0.7782468545055884
chr5	171069100	171070100	-0.2619081596424517
chr5	171069200	171070200	-1.1124544849713784
chr5	171069300	171070300	-0.6726735030287267
chr5	171069400	171070400	-0.3796768617612893
chr5	171069500	171070500	-0.5614516099841713
chr5	171069600	171070600	-0.4640372753518467
chr5	171069700	171070700	-0.05849071176662564
chr5	171069800	171070800	-0.18875578448683675
chr5	171069900	171070900	-0.31798353226301224
chr5	171070000	171071000	0.09364529222408655
chr5	171070100	171071100	0.021582089070769868
chr5	171070200	171071200	0.8901567679467101
chr5	171070300	171071300	0.6171620735773747
chr5	171070400	171071400	0.3535033192274165
chr5	171070500	171071500	0.6541615736466635
chr5	171070600	171071600	0.1444730710240299
chr5	171071700	171072700	0.4789179983230089
chr5	171071800	171072800	0.3753934590447997
chr5	171071900	171072900	0.17114277863419705
chr5	171072000	171073000	0.5364669211328621
chr5	171072100	171073100	0.4620437165602535
chr5	171072200	171073200	-0.5039412575411905
chr5	171072300	171073300	-0.7822836286206147
chr5	171072400	171073400	-0.4211609944522815
chr5	171072500	171073500	-0.951022417198182
chr5	171072600	171073600	-0.7202381280517682
chr5	171072700	171073700	-0.6023445431324874
chr5	171072800	171073800	-0.3090181121833315
chr5	171072900	171073900	-0.485176771650677
chr5	171073000	171074000	-1.147865204065946
chr5	171073100	171074100	-0.8967336688655093
chr5	171073200	171074200	-0.5310343747769309
chr5	171073300	171074300	-0.08542853791499988
chr5	171073400	171074400	0.6531139849490925
chr5	171073500	171074500	0.787790054007423
chr5	171073600	171074600	0.6302184084616763
chr5	171073700	171074700	0.6916992672062305
chr5	171073800	171074800	0.4550849279691781
chr5	171073900	171074900	0.4967866624247678
chr5	171074000	171075000	1.1373773978263586
chr5	171074100	171075100	1.371396007864527
chr5	171074200	171075200	1.5892880111493897
chr5	171074300	171075300	1.4295262868871217
chr5	171074400	171075400	0.8337168183442
chr5	171074500	171075500	0.17897724887200492
chr5	171074600	171075600	0.18826266325105895
chr5	171074700	171075700	0.2106089118953976
chr5	171074800	171075800	0.18527949618606407
chr5	171074900	171075900	0.1819316367015394
chr5	171075000	171076000	0.0005080560025221374
chr5	171075100	171076100	-0.5330789903855253
chr5	171075200	171076200	-0.3115686800096253
chr5	171075300	171076300	-0.2181696130129704
chr5	171075400	171076400	0.25453698814876263
chr5	171075500	171076500	1.328251242728883
chr5	171075600	171076600	1.1129852287939703
chr5	171075700	171076700	0.7613135348381734
chr5	171075800	171076800	0.7036065254230401
chr5	171075900	171076900	1.1116105362252833
chr5	171076000	171077000	1.5652634829560066
chr5	171076100	171077100	1.9006410017651347
chr5	171076200	171077200	1.585896017094689
chr5	171076300	171077300	1.997834301750335
chr5	171076400	171077400	1.9186622319556388
chr5	171076500	171077500	1.7459613696175702
chr5	171076600	171077600	2.0625828337546057
chr5	171076700	171077700	2.437687160027381
chr5	171076800	171077800	2.339499949753632
chr5	171076900	171077900	2.7326621750399376
chr5	171077000	171078000	2.120632242424159
chr5	171077100	171078100	2.299435958381831
chr5	171077400	171078400	2.1900892322405943
chr5	171077500	171078500	1.9573022594017504
chr5	171077600	171078600	1.7271583492297002
chr5	171077700	171078700	1.2174670287261482
chr5	171077800	171078800	0.6000905304663128
chr5	171077900	171078900	-0.2340288030299029
chr5	171078000	171079000	-0.08268951036403988
chr5	171078100	171079100	-1.0800417295652225
chr5	171078200	171079200	-1.0317767759639742
chr5	171078300	171079300	-0.5411326099868684
chr5	171078400	171079400	-0.603685303653795
chr5	171078500	171079500	-0.6081181346435948
chr5	171078600	171079600	-0.3445147262175878
chr5	171078700	171079700	-0.33694004313038595
chr5	171078800	171079800	-0.6400111614123278
chr5	171078900	171079900	-0.814658733406727
chr5	171079000	171080000	0.025168226536717284
chr5	171079100	171080100	-0.10121192733557637
chr5	171079200	171080200	0.2423596524983555
chr5	171079300	171080300	0.8118549212178202
chr5	171079400	171080400	0.7977207600215775
chr5	171079500	171080500	0.7848537016605167
chr5	171079600	171080600	0.520120407184302
chr5	171079700	171080700	0.7322463650180844
chr5	171079800	171080800	1.4568297573755251
chr5	171079900	171080900	1.425090192304962
chr5	171080000	171081000	0.6241713344188391
chr5	171080100	171081100	1.1763803524349614
chr5	171080200	171081200	1.0405812470071347
chr5	171080300	171081300	-0.6976627908527641
chr5	171080400	171081400	-0.5037293644213354
chr5	171080500	171081500	-0.6745869474730373
chr5	171080600	171081600	-0.9125039659624856
chr5	171080700	171081700	-0.8155326984024575
chr5	171080800	171081800	-0.5431671425618969
chr5	171080900	171081900	-0.6104802260637081
chr5	171081000	171082000	-0.37798720282988424
chr5	171081100	171082100	-0.3629459665165354
chr5	171081200	171082200	-1.131601442189316
chr5	171081300	171082300	-0.6739340646770152
chr5	171081400	171082400	-0.9914318819927008
chr5	171081500	171082500	-0.912331685658783
chr5	171081600	171082600	-1.3193894221791187
chr5	171081700	171082700	-1.3303716627546185
chr5	171081800	171082800	-1.236963534809018
chr5	171081900	171082900	-1.2893894220126236
chr5	171082000	171083000	-1.6067230123262224
chr5	171082100	171083100	-1.520439860818009
chr5	171082200	171083200	-1.1392750577149495
chr5	171082300	171083300	-1.5801362699655817
chr5	171082400	171083400	-1.546318081837595
chr5	171082500	171083500	-2.0524529916496688
chr5	171082600	171083600	-1.5995621974021483
chr5	171082700	171083700	-1.883640903055377
chr5	171082800	171083800	-2.760267276995736
chr5	171082900	171083900	-3.1137265088818564
chr5	171083000	171084000	-3.530451286554957
chr5	171083100	171084100	-3.671977188306268
chr5	171089400	171090400	-3.958689107418009
chr5	171089500	171090500	-4.365157218260997
chr5	171089600	171090600	-3.5894517399488235
chr5	171089700	171090700	-3.9359336864884087
chr5	171089800	171090800	-4.010624374669041
chr5	171089900	171090900	-4.373344717540142
chr5	171090000	171091000	-4.616611977818711
chr5	171090100	171091100	-4.422007708922718
chr5	171090200	171091200	-3.032478619854364
chr5	171090300	171091300	-1.4544408992549358
chr5	171090900	171091900	-0.8113804968943507
chr5	171091000	171092000	-0.859317399491884
chr5	171091100	171092100	-0.7474495716535818
chr5	171091200	171092200	-0.8728774939420355
chr5	171091300	171092300	-0.8188929346779251
chr5	171091400	171092400	-1.1471893687813521
chr5	171091500	171092500	-1.1626485239601902
chr5	171091600	171092600	-1.1879812569395438
chr5	171091700	171092700	-0.8657861698995695
chr5	171091800	171092800	-1.7508186369845806
chr5	171091900	171092900	-1.218351428109327
chr5	171092000	171093000	-1.671076552485139
chr5	171092100	171093100	-1.402215165846344
chr5	171092200	171093200	-1.2215864711567959
chr5	171092300	171093300	-0.9419943515210834
chr5	171092400	171093400	-0.7377820093642542
chr5	171092500	171093500	-0.7650375628027832
chr5	171092600	171093600	-1.0452622974247336
chr5	171092700	171093700	-0.9253753671569476
chr5	171092800	171093800	-1.3643494208192195
chr5	171092900	171093900	-1.3189791983141324
chr5	171093000	171094000	-0.4513806272443717
chr5	171093100	171094100	-0.5842015194106382
chr5	171093200	171094200	-0.44672459820324506
chr5	171093300	171094300	-0.9179638768509042
chr5	171093400	171094400	-0.9000291926659986
chr5	171093500	171094500	-0.7753123250888172
chr5	171093600	171094600	-0.3773483119858521
chr5	171093700	171094700	-0.35458184639104257
chr5	171093800	171094800	0.7409711259703311
chr5	171093900	171094900	0.4284318802661351
chr5	171094000	171095000	0.08113933424793002
chr5	171094100	171095100	-0.3860760528988381
chr5	171094200	171095200	-0.4071131687351021
chr5	171094300	171095300	0.25146919974138743
chr5	171094400	171095400	0.2919248812645303
chr5	171094500	171095500	-0.09273715393632287
chr5	171094600	171095600	0.28010175412116245
chr5	171094700	171095700	0.7593574121618271
chr5	171094800	171095800	0.9829712268104452
chr5	171094900	171095900	1.2714613142126363
chr5	171095000	171096000	1.0803991374322284
chr5	171095100	171096100	2.178752217544748
chr5	171095200	171096200	1.8554599497990472
chr5	171095300	171096300	1.396214550407572
chr5	171095400	171096400	1.3155644922588852
chr5	171095500	171096500	1.6053781326786856
chr5	171095600	171096600	1.3523365886417829
chr5	171095700	171096700	0.92817041554288
chr5	171095800	171096800	0.6606136786647101
chr5	171095900	171096900	-0.2579843894409303
chr5	171096000	171097000	0.11519612723910566
chr5	171096100	171097100	-0.4251295531854474
chr5	171096200	171097200	-0.1277632728184502
chr5	171096300	171097300	0.14249462382574962
chr5	171096400	171097400	0.060966463114535976
chr5	171096500	171097500	-0.0303400822135496
chr5	171096600	171097600	-0.21253635448481872
chr5	171096700	171097700	0.05800499561327852
chr5	171096800	171097800	0.12220169545760405
chr5	171096900	171097900	0.9999743274478834
chr5	171097000	171098000	0.9132729634595111
chr5	171097800	171098800	-2.92142771028886
chr5	171098400	171099400	-1.3802949355911975
chr5	171098900	171099900	0.17815920244176814
chr5	171099000	171100000	0.3889197033294094
chr5	171099100	171100100	0.6514753133359992
chr5	171099200	171100200	0.31849724442841376
chr5	171099300	171100300	0.22601826480796736
chr5	171099400	171100400	-0.108948847375035
chr5	171099500	171100500	-0.6160398315316369
chr5	171099600	171100600	0.09083357591061317
chr5	171100500	171101500	-2.004865429560021
chr5	171100600	171101600	-2.4643032315459164
chr5	171100700	171101700	-2.377664609031124
chr5	171100800	171101800	-2.9752761263244474
chr5	171100900	171101900	-3.878557206664421
chr5	171101000	171102000	-3.0791822115107252
chr5	171101100	171102100	-2.5850222046514424
chr5	171101200	171102200	-1.8719040284368607
chr5	171101300	171102300	-2.5473924819294784
chr5	171101400	171102400	-2.39215500312745
chr5	171101500	171102500	-2.5602837365960736
chr5	171101600	171102600	-2.527915302492957
chr5	171101700	171102700	-2.7898602889632222
chr5	171101800	171102800	-2.135297254525652
chr5	171101900	171102900	-1.7803741724573898
chr5	171102000	171103000	-1.6406707577498763
chr5	171102100	171103100	-0.39516764027208107
chr5	171102200	171103200	-0.08879448466182696
chr5	171102300	171103300	0.4183095267673592
chr5	171102400	171103400	0.5613985958011056
chr5	171102500	171103500	1.0152379355139212
chr5	171102600	171103600	1.6191820249243716
chr5	171102700	171103700	2.110361120854505
chr5	171102800	171103800	1.9447240962190968
chr5	171102900	171103900	2.897334933584203
chr5	171103000	171104000	3.102357695325889
chr5	171103100	171104100	2.3702497644436544
chr5	171103200	171104200	1.8252744313959737
chr5	171103300	171104300	2.18371757169818
chr5	171103400	171104400	2.6345690256646104
chr5	171103500	171104500	2.7915036770616717
chr5	171103600	171104600	2.0977225323319346
chr5	171103700	171104700	2.1037807271174978
chr5	171103800	171104800	1.4164004288788234
chr5	171103900	171104900	0.5977452506681811
chr5	171104000	171105000	0.47939131985795363
chr5	171104100	171105100	0.1461198596527217
chr5	171104200	171105200	0.4828887708153816
chr5	171104300	171105300	0.16828683766463115
chr5	171104400	171105400	-0.12691255214711175
chr5	171105300	171106300	1.0547829581020272
chr5	171105400	171106400	0.5772511840995389
chr5	171105500	171106500	0.4816040942431749
chr5	171105600	171106600	0.5252003853218115
chr5	171105700	171106700	0.5451613107315805
chr5	171105800	171106800	0.3283955664432024
chr5	171105900	171106900	0.22302928443413794
chr5	171106000	171107000	-0.17756487829419468
chr5	171106100	171107100	-0.2808105001049162
chr5	171106200	171107200	0.6920565144667031
chr5	171106300	171107300	-0.18552487596529915
chr5	171106400	171107400	0.4833917442925271
chr5	171106500	171107500	0.07255470326982101
chr5	171106600	171107600	0.4139169361409158
chr5	171106700	171107700	0.1346682468791349
chr5	171106800	171107800	0.44697970508497903
chr5	171106900	171107900	0.3987722359447589
chr5	171107000	171108000	0.5631000395432654
chr5	171107100	171108100	0.1945383874784307
chr5	171107200	171108200	0.4868506070856845
chr5	171107300	171108300	1.1426238678668
chr5	171107400	171108400	0.909661324873366
chr5	171107500	171108500	0.6594484565288402
chr5	171107600	171108600	0.9419269502408298
chr5	171107700	171108700	0.8074721740736968
chr5	171107800	171108800	0.5716072053286422
chr5	171107900	171108900	1.321138381034601
chr5	171108000	171109000	0.7738082117532428
chr5	171108100	171109100	0.6472361645117843
chr5	171108200	171109200	0.2561046169335809
chr5	171108300	171109300	0.7301998746372321
chr5	171108400	171109400	0.6211292658094826
chr5	171108500	171109500	1.0379126533806458
chr5	171108600	171109600	0.3974317187885951
chr5	171108700	171109700	1.2258191407486845
chr5	171108800	171109800	1.3124260497305082
chr5	171108900	171109900	0.6456055558783843
chr5	171109000	171110000	1.031504958137263
chr5	171109100	171110100	1.7085282419653893
chr5	171109200	171110200	1.2425999217455488
chr5	171109300	171110300	0.4363137062547959
chr5	171109400	171110400	0.20776808149419745
chr5	171109500	171110500	0.5819085109969683
chr5	171109600	171110600	0.5262919233859833
chr5	171109700	171110700	0.08591365181681047
chr5	171109800	171110800	0.7540542191642272
chr5	171109900	171110900	0.6108864312902583
chr5	171110000	171111000	0.7431445659852445
chr5	171110900	171111900	0.7033579681299836
chr5	171111000	171112000	0.7668065924264778
chr5	171111100	171112100	1.0410675254202522
chr5	171111200	171112200	1.1796214769966529
chr5	171111300	171112300	1.2707092693157047
chr5	171111400	171112400	0.8417300851309515
chr5	171111500	171112500	0.7285677527145582
chr5	171111600	171112600	1.4751676831517897
chr5	171111700	171112700	0.9742612701988675
chr5	171111800	171112800	0.8597191641814075
chr5	171111900	171112900	0.8443407487946804
chr5	171112000	171113000	0.21576696262788875
chr5	171112100	171113100	0.043673699402317835
chr5	171112200	171113200	-0.4149781236658522
chr5	171112300	171113300	-0.11105483504126656
chr5	171112400	171113400	0.4855380324502431
chr5	171112500	171113500	0.6613905546138559
chr5	171112600	171113600	1.4697253194605515
chr5	171112700	171113700	1.4637522686803892
chr5	171112800	171113800	1.4754760239884106
chr5	171112900	171113900	1.5471073212941204
chr5	171113000	171114000	2.101306642382841
chr5	171113100	171114100	1.8616809685578
chr5	171113200	171114200	2.2193763926262537
chr5	171114500	171115500	-1.1370650426397306
chr5	171114600	171115600	-1.2540310039352067
chr5	171114700	171115700	-0.6430024511006308
chr5	171114800	171115800	-0.3928967506024147
chr5	171114900	171115900	-0.4204483164584106
chr5	171115000	171116000	-0.40246355711703813
chr5	171115100	171116100	-0.7558885756446331
chr5	171115200	171116200	-0.3931392027242385
chr5	171115300	171116300	0.7785839686038807
chr5	171115400	171116400	1.6042788636668928
chr5	171115500	171116500	0.9774047915942264
chr5	171115600	171116600	1.5748308030620837
chr5	171115700	171116700	1.3913736027524084
chr5	171115800	171116800	1.6022007875608957
chr5	171115900	171116900	1.7198725477909955
chr5	171116000	171117000	1.8123604414558305
chr5	171116100	171117100	2.0078224420062982
chr5	171116200	171117200	1.866236520113765
chr5	171116300	171117300	1.2722405874231622
chr5	171116400	171117400	1.1165355751374633
chr5	171116500	171117500	1.8112858157868792
chr5	171116600	171117600	1.8788497377330784
chr5	171116700	171117700	2.13729760005948
chr5	171116800	171117800	2.2600376506579813
chr5	171116900	171117900	3.043021259681581
chr5	171117000	171118000	3.1936565064269256
chr5	171117100	171118100	3.9486160928181633
chr5	171117200	171118200	3.6398169474990607
chr5	171117300	171118300	3.74228123795215
chr5	171117400	171118400	4.008161148874265
chr5	171117500	171118500	3.3973888641101917
chr5	171117600	171118600	3.123421782218408
chr5	171117700	171118700	2.632991436259978
chr5	171117800	171118800	2.6085677132395104
chr5	171117900	171118900	1.6183254072332267
chr5	171118000	171119000	1.4224817187118295
chr5	171118100	171119100	0.8541298341264101
chr5	171118200	171119200	1.2768951381991938
chr5	171118300	171119300	1.5045529391827728
chr5	171118400	171119400	1.2536749936640748
chr5	171118500	171119500	1.2652552183772148
chr5	171118600	171119600	1.4550115697318442
chr5	171118700	171119700	2.2826737465040923
chr5	171118800	171119800	2.1497554613013548
chr5	171118900	171119900	2.64619318801989
chr5	171119000	171120000	2.9594243306940036
chr5	171120600	171121600	0.7817027252824946
chr5	171120700	171121700	1.4323419734265164
chr5	171120800	171121800	1.6745980184679108
chr5	171120900	171121900	1.2084188164990082
chr5	171121000	171122000	1.7367067077727791
chr5	171121100	171122100	1.398449130478504
chr5	171121200	171122200	1.5378360787758114
chr5	171121300	171122300	1.2163702179682645
chr5	171121400	171122400	0.5042736581047431
chr5	171121500	171122500	-0.20557614002463007
chr5	171121600	171122600	0.5383596642334115
chr5	171121700	171122700	-0.6093870486141472
chr5	171121800	171122800	-0.6155995544186706
chr5	171121900	171122900	0.4950378270208611
chr5	171122000	171123000	0.19466187855998462
chr5	171122100	171123100	0.9721608872531752
chr5	171122200	171123200	0.8003569522826386
chr5	171122300	171123300	0.9394024782519521
chr5	171122400	171123400	2.0552256946158662
chr5	171122500	171123500	1.2915269241899527
chr5	171122600	171123600	1.1653315715817487
chr5	171122700	171123700	2.0304261098414766
chr5	171122800	171123800	1.9830710730044987
chr5	171122900	171123900	1.65352612119951
chr5	171123000	171124000	2.129037907673176
chr5	171123100	171124100	1.332210967751292
chr5	171123200	171124200	1.11594776178931
chr5	171123300	171124300	1.4124613544360591
chr5	171123400	171124400	0.4465870273015641
chr5	171123500	171124500	1.0010365500351497
chr5	171123600	171124600	0.5981819413758913
chr5	171123700	171124700	0.3350953365468661
chr5	171123800	171124800	0.2875328380577664
chr5	171123900	171124900	0.03910666226612012
chr5	171124000	171125000	-0.3478711679299979
chr5	171124100	171125100	-0.0434185879385848
chr5	171124200	171125200	0.6042971669518531
chr5	171125400	171126400	1.1878278272622012
chr5	171125500	171126500	1.6596977422559531
chr5	171125600	171126600	2.2785749415219008
chr5	171125700	171126700	2.619010475503688
chr5	171125800	171126800	2.5296185819667305
chr5	171125900	171126900	2.4491655718484697
chr5	171126000	171127000	2.384734228343042
chr5	171126100	171127100	1.3995258801880566
chr5	171126200	171127200	1.796568585528039
chr5	171126300	171127300	1.8663053462945207
chr5	171126400	171127400	2.132807029140202
chr5	171126500	171127500	2.4564174862795305
chr5	171126600	171127600	1.9384729421080555
chr5	171126700	171127700	1.225959464844537
chr5	171126800	171127800	1.081523075359692
chr5	171126900	171127900	1.767069916934548
chr5	171127000	171128000	2.0161176845121846
chr5	171127100	171128100	2.2593866367152238
chr5	171127200	171128200	1.7501929342439122
chr5	171127300	171128300	1.9901937578333784
chr5	171127400	171128400	1.5367578220002358
chr5	171127500	171128500	1.4097921437747554
chr5	171127600	171128600	1.2408485120156854
chr5	171127700	171128700	1.7035245436507267
chr5	171127800	171128800	1.6860281245063529
chr5	171127900	171128900	1.3459301258455043
chr5	171128000	171129000	1.0414685788760003
chr5	171128100	171129100	0.5231108911699428
chr5	171128200	171129200	0.8613053478219607
chr5	171129300	171130300	-0.36821014611645797
chr5	171129400	171130400	-0.4203563739566605
chr5	171130500	171131500	-0.20205240637787247
chr5	171130600	171131600	-0.169790388774595
chr5	171130700	171131700	0.5098377964210655
chr5	171130800	171131800	0.34859022376969345
chr5	171130900	171131900	0.38715499432028655
chr5	171131000	171132000	0.6994099942896921
chr5	171131100	171132100	0.6443443689015479
chr5	171131200	171132200	1.0875667116753491
chr5	171131300	171132300	1.6229923095401133
chr5	171131400	171132400	1.7250074901099368
chr5	171131500	171132500	1.7590161287435022
chr5	171131600	171132600	1.022505390864685
chr5	171131700	171132700	0.8483554560637737
chr5	171131800	171132800	1.3202526242892123
chr5	171131900	171132900	1.6026269381987388
chr5	171132000	171133000	1.8391916497017915
chr5	171132100	171133100	2.07231753390838
chr5	171132200	171133200	2.157113315972812
chr5	171132300	171133300	1.955389905226475
chr5	171132400	171133400	1.9946842942179943
chr5	171132500	171133500	2.277542957212002
chr5	171132600	171133600	3.13247162931964
chr5	171132700	171133700	2.9123733825386746
chr5	171132800	171133800	2.659963549612227
chr5	171132900	171133900	3.1343736415598915
chr5	171133000	171134000	3.014847110159958
chr5	171133100	171134100	2.6496134592671794
chr5	171133200	171134200	2.341863064213355
chr5	171133300	171134300	1.9702696728082243
chr5	171133400	171134400	1.399900337976133
chr5	171133500	171134500	0.6490256054044885
chr5	171133600	171134600	-0.03672869606489619
chr5	171133700	171134700	0.3584876304249849
chr5	171133800	171134800	0.5875423415944797
chr5	171133900	171134900	0.2949941577896015
chr5	171134000	171135000	-0.32153756500281067
chr5	171134100	171135100	0.037998443863455834
chr5	171134200	171135200	0.13413143238469674
chr5	171135300	171136300	0.7739183020017705
chr5	171135400	171136400	1.3450144734893623
chr5	171135500	171136500	1.2837898331958446
chr5	171135600	171136600	0.5107665657467125
chr5	171135700	171136700	-0.34366660721183856
chr5	171135800	171136800	0.1817170775901839
chr5	171135900	171136900	-0.002781146754636179
chr5	171136000	171137000	0.872606758983003
chr5	171136100	171137100	0.3556725132244631
chr5	171136200	171137200	0.430727729340376
chr5	171136300	171137300	0.2645776605422015
chr5	171136400	171137400	0.2474712051510732
chr5	171136500	171137500	-0.18222354965800172
chr5	171136600	171137600	-0.047299154431583036
chr5	171136700	171137700	0.5524380793642374
chr5	171136800	171137800	0.29786172595099936
chr5	171136900	171137900	0.4035186114029509
chr5	171137000	171138000	0.49962494859428
chr5	171137100	171138100	0.2958427953419924
chr5	171137200	171138200	0.20099275631725852
chr5	171138600	171139600	2.1490512340071053
chr5	171138700	171139700	2.243384083810566
chr5	171138800	171139800	2.3825521333693827
chr5	171138900	171139900	2.6330466339486525
chr5	171139000	171140000	2.3443549685240574
chr5	171139100	171140100	1.9506152984105565
chr5	171139200	171140200	2.115154832532097
chr5	171139300	171140300	2.614997874647877
chr5	171139400	171140400	2.277004729541189
chr5	171139500	171140500	2.1238479870319686
chr5	171139600	171140600	2.146540630346333
chr5	171139700	171140700	2.024963975630826
chr5	171139800	171140800	2.021103014932982
chr5	171139900	171140900	1.2223952707076031
chr5	171140000	171141000	1.3844648510071966
chr5	171140100	171141100	1.1184791303129866
chr5	171140200	171141200	0.8958834929241041
chr5	171140300	171141300	0.5086159103099305
chr5	171140400	171141400	0.32339274175389343
chr5	171140500	171141500	0.28892458961178696
chr5	171141700	171142700	-0.4928327039820306
chr5	171141800	171142800	-0.42900676456043146
chr5	171141900	171142900	-0.35197727838455795
chr5	171142000	171143000	0.5220318102499222
chr5	171142100	171143100	0.11606345131375075
chr5	171142200	171143200	0.23481233804789026
chr5	171142300	171143300	0.4087406317055814
chr5	171142400	171143400	0.2509874495907574
chr5	171142500	171143500	0.4518545022565214
chr5	171142600	171143600	0.3281616103590711
chr5	171142700	171143700	0.347228565589552
chr5	171142800	171143800	0.3320664849906038
chr5	171142900	171143900	-0.28925435524849297
chr5	171143000	171144000	-0.03959245189056303
chr5	171143100	171144100	0.6533561403331098
chr5	171143200	171144200	0.9067912766246308
chr5	171143300	171144300	0.3612871052246012
chr5	171143400	171144400	1.0677140685650988
chr5	171143500	171144500	0.9545448900399436
chr5	171143600	171144600	1.2276578378808387
chr5	171143700	171144700	0.9950561815961056
chr5	171143800	171144800	0.9440663973762264
chr5	171143900	171144900	1.3788579080342005
chr5	171144000	171145000	0.5946711809355104
chr5	171144100	171145100	0.041595497686106535
chr5	171144200	171145200	-0.01733450690504666
chr5	171144300	171145300	0.05365214243293751
chr5	171144400	171145400	-0.4831559211159142
chr5	171144500	171145500	-0.5577425657210424
chr5	171144600	171145600	-0.42451012594106063
chr5	171144700	171145700	-0.02341702469143456
chr5	171144800	171145800	0.12066697511961355
chr5	171144900	171145900	0.20619530373700176
chr5	171145000	171146000	0.6175239181231327
chr5	171145100	171146100	1.1058025144265928
chr5	171145200	171146200	0.6510941322445344
chr5	171145300	171146300	1.1521352130023663
chr5	171145400	171146400	1.678688005303483
chr5	171145500	171146500	1.7649585949554802
chr5	171145600	171146600	1.5362640748945824
chr5	171145700	171146700	1.182241153402789
chr5	171145800	171146800	1.3847385137322574
chr5	171145900	171146900	1.1665065323162274
chr5	171146000	171147000	1.5629748892486812
chr5	171146100	171147100	1.215281234131816
chr5	171146200	171147200	1.0547140977930862
chr5	171146300	171147300	0.4964089944988744
chr5	171146400	171147400	0.5747406351389297
chr5	171148000	171149000	-0.14722888336905282
chr5	171148100	171149100	-0.7492890958602705
chr5	171148200	171149200	-0.5395608742445507
chr5	171148300	171149300	-0.8245708416189408
chr5	171148400	171149400	-0.9224165352005654
chr5	171148500	171149500	-0.3072834461021175
chr5	171148600	171149600	-0.2676984101745539
chr5	171148700	171149700	0.1199558570460112
chr5	171148800	171149800	-0.4040688254311587
chr5	171148900	171149900	0.3775965502659505
chr5	171149000	171150000	0.2989761635680753
chr5	171149100	171150100	0.9036278439504334
chr5	171149200	171150200	0.4623700262196647
chr5	171149300	171150300	0.5602284267766208
chr5	171149400	171150400	0.6727494951056945
chr5	171149500	171150500	0.14010154650286322
chr5	171149600	171150600	-0.41959251953272175
chr5	171149700	171150700	-0.29865448699475355
chr5	171149800	171150800	-0.2192294993244711
chr5	171149900	171150900	-0.5221825941475702
chr5	171150000	171151000	-0.06284335729720095
chr5	171150100	171151100	0.4433595665242049
chr5	171150200	171151200	0.5634252798998068
chr5	171150300	171151300	1.3339452129743203
chr5	171150400	171151400	1.4675390328009936
chr5	171150500	171151500	1.4322741649129938
chr5	171150600	171151600	1.8511855488766351
chr5	171150700	171151700	1.8235772638412333
chr5	171150800	171151800	1.6719729017409508
chr5	171150900	171151900	1.9248959078991417
chr5	171151000	171152000	1.885605308522101
chr5	171151100	171152100	1.0398212906975266
chr5	171151200	171152200	1.3798779286961829
chr5	171151300	171152300	0.8453291196321469
chr5	171151400	171152400	0.8723402766740292
chr5	171151500	171152500	1.0436210407445137
chr5	171151600	171152600	0.22928165151146104
chr5	171151700	171152700	-0.6300752539178549
chr5	171151800	171152800	-0.05447340134025151
chr5	171151900	171152900	0.02176955831835835
chr5	171152000	171153000	-0.20661285472893914
chr5	171152100	171153100	0.09552420328694508
chr5	171152200	171153200	-0.16283805555223396
chr5	171152300	171153300	-0.4482560573741287
chr5	171152400	171153400	-0.7754344334228793
chr5	171152500	171153500	-0.950961232626992
chr5	171152600	171153600	-0.8901539857778182
chr5	171152700	171153700	-0.3685570366843831
chr5	171152800	171153800	-0.6355727384108315
chr5	171152900	171153900	-0.9092330630921672
chr5	171153000	171154000	-0.9618368851305273
chr5	171153100	171154100	-0.6355594924043088
chr5	171155100	171156100	1.259754521771224
chr5	171155200	171156200	1.0287694781442296
chr5	171155300	171156300	0.6111720070332671
chr5	171155400	171156400	0.3926760573590338
chr5	171155500	171156500	0.2030634734582211
chr5	171155600	171156600	0.5158787815939849
chr5	171155700	171156700	0.15949239172319968
chr5	171155800	171156800	-0.2578558618936516
chr5	171155900	171156900	-0.6445200982751235
chr5	171156000	171157000	-0.11155899633614905
chr5	171156100	171157100	-0.02399929818426187
chr5	171156200	171157200	-0.21216113617500784
chr5	171156300	171157300	0.4193780337992018
chr5	171156400	171157400	0.6908746189035092
chr5	171156500	171157500	0.9185383376288022
chr5	171156600	171157600	0.35620219242260664
chr5	171156700	171157700	0.4547693147219785
chr5	171156800	171157800	1.4624639722095685
chr5	171156900	171157900	2.0314042341583813
chr5	171157000	171158000	1.7867440527551712
chr5	171157100	171158100	1.843226593165073
chr5	171157200	171158200	2.335346894687273
chr5	171157300	171158300	2.01057296971421
chr5	171157400	171158400	2.2897469554062595
chr5	171157500	171158500	1.6100885368614617
chr5	171157600	171158600	1.5955660369746119
chr5	171157700	171158700	0.8051999958026833
chr5	171157800	171158800	-0.2612041370773669
chr5	171157900	171158900	-0.9024080682027544
chr5	171158000	171159000	-1.6982833778983588
chr5	171158100	171159100	-1.4811061144138458
chr5	171158200	171159200	-2.4758797566937707
chr5	171158300	171159300	-2.596140899788564
chr5	171158400	171159400	-2.757467592063576
chr5	171158500	171159500	-2.1461542550108907
chr5	171158600	171159600	-1.7210792623348066
chr5	171158700	171159700	-0.9460352625666072
chr5	171158800	171159800	-0.31588867338761073
chr5	171158900	171159900	0.3564601881178909
chr5	171160000	171161000	-0.9777202899799957
chr5	171160100	171161100	-1.036367458958528
chr5	171160200	171161200	-0.4763303157734478
chr5	171160300	171161300	-0.21780073803517003
chr5	171160400	171161400	0.13385838357228552
chr5	171160500	171161500	0.938815914127022
chr5	171160600	171161600	0.7741388192236696
chr5	171160700	171161700	0.9194356436242184
chr5	171160800	171161800	1.5482745987243467
chr5	171160900	171161900	2.2103646908770944
chr5	171161000	171162000	2.0696602273658833
chr5	171161100	171162100	1.9626782406093184
chr5	171161200	171162200	1.9543820071563327
chr5	171161300	171162300	1.5839004867920257
chr5	171161400	171162400	1.9081050122121208
chr5	171161500	171162500	1.79233428255566
chr5	171161600	171162600	1.332452651202752
chr5	171161700	171162700	2.1816133428941744
chr5	171161800	171162800	2.0756302522058885
chr5	171161900	171162900	1.4917423399582164
chr5	171162000	171163000	1.4263775419317724
chr5	171162100	171163100	1.434768308267505
chr5	171162200	171163200	1.3140455009208878
chr5	171162300	171163300	1.489595245249764
chr5	171162400	171163400	1.309480203217372
chr5	171162500	171163500	1.1736023223841794
chr5	171162600	171163600	1.7585920338347376
chr5	171162700	171163700	1.6406416861294184
chr5	171162800	171163800	0.7521415823825335
chr5	171162900	171163900	0.7264567797385116
chr5	171163000	171164000	0.8249850083913624
chr5	171163100	171164100	1.037607894332538
chr5	171163200	171164200	1.5165311605087124
chr5	171163300	171164300	1.9153552971992824
chr5	171163400	171164400	1.7066755179496451
chr5	171163500	171164500	1.3974102408271991
chr5	171163600	171164600	1.4632010857937792
chr5	171163700	171164700	0.981527332893024
chr5	171163800	171164800	1.1375486244953252
chr5	171163900	171164900	1.0766342704142011
chr5	171164000	171165000	1.2609678492303322
chr5	171164100	171165100	0.9387822585739499
chr5	171164200	171165200	0.14823171286559053
chr5	171164300	171165300	-0.10467641516949784
chr5	171164400	171165400	-0.5268978899539389
chr5	171164500	171165500	-0.01285062013566347
chr5	171164600	171165600	-0.262986511492193
chr5	171164700	171165700	-0.2008750026983845
chr5	171164800	171165800	0.5173223894997688
chr5	171164900	171165900	0.3647598049647057
chr5	171165000	171166000	-0.08502219051506964
chr5	171165100	171166100	0.1305668238036569
chr5	171165200	171166200	0.7030634339342777
chr5	171165300	171166300	0.9306728429806138
chr5	171165400	171166400	1.3174929096233314
chr5	171165500	171166500	0.7209729664259069
chr5	171165600	171166600	0.7991970594172346
chr5	171165700	171166700	0.7937106084225922
chr5	171165800	171166800	0.4743056600758464
chr5	171165900	171166900	0.29825993881895485
chr5	171166000	171167000	0.6644648939061598
chr5	171166100	171167100	0.8636709575486514
chr5	171166200	171167200	0.6898475926494579
chr5	171166300	171167300	0.14827618150902785
chr5	171166400	171167400	0.3854947181204906
chr5	171166500	171167500	0.8028914886938332
chr5	171166600	171167600	0.7933222396879053
chr5	171166700	171167700	0.7158194442797756
chr5	171166800	171167800	0.7180955609835877
chr5	171166900	171167900	1.2056634448159156
chr5	171167000	171168000	1.5658970895526534
chr5	171167100	171168100	1.1103830337726306
chr5	171167200	171168200	1.1584533002159665
chr5	171167300	171168300	1.3579128809738112
chr5	171167400	171168400	1.8154837357960367
chr5	171167500	171168500	2.0102934241850727
chr5	171167600	171168600	1.4634136006798226
chr5	171167700	171168700	1.1929736265223287
chr5	171167800	171168800	0.5305283623784159
chr5	171167900	171168900	0.7537378554732934
chr5	171168000	171169000	0.7314874715907335
chr5	171168100	171169100	1.4148036247713025
chr5	171168200	171169200	1.4917538948646398
chr5	171168300	171169300	1.0209190486861044
chr5	171168400	171169400	0.9080714588203588
chr5	171168500	171169500	0.9436827034130144
chr5	171168600	171169600	1.814077147735656
chr5	171168700	171169700	2.1567579734412523
chr5	171168800	171169800	2.550517318780333
chr5	171168900	171169900	2.0824759969145825
chr5	171169000	171170000	1.7175513965604028
chr5	171169100	171170100	1.1678221756758531
chr5	171169200	171170200	0.7156134084038475
chr5	171169300	171170300	1.481758070570904
chr5	171169400	171170400	1.130620419664882
chr5	171169500	171170500	0.8760870359463806
chr5	171169600	171170600	0.9497123087060516
chr5	171169700	171170700	1.2189320853430772
chr5	171169800	171170800	1.615407295072842
chr5	171169900	171170900	2.065460857537996
chr5	171170000	171171000	2.4845229599663035
chr5	171170100	171171100	2.6233323227290097
chr5	171170200	171171200	2.316444036255513
chr5	171170300	171171300	2.3840012627417604
chr5	171170400	171171400	2.555616547895004
chr5	171170500	171171500	2.299532338626273
chr5	171170600	171171600	1.6145909064944288
chr5	171170700	171171700	1.6501207985131043
chr5	171170800	171171800	1.1974135770124887
chr5	171170900	171171900	0.7510782526150546
chr5	171171000	171172000	0.37743779227130486
chr5	171171100	171172100	0.6845184620201679
chr5	171171200	171172200	1.5628925786356835
chr5	171171300	171172300	1.7695425483902654
chr5	171171400	171172400	1.5474724881769724
chr5	171171500	171172500	1.960873663096714
chr5	171171600	171172600	1.904302380438594
chr5	171171700	171172700	1.19161928190079
chr5	171171800	171172800	0.6475591022995753
chr5	171171900	171172900	0.24822736941552245
chr5	171172000	171173000	-0.38547612783670143
chr5	171172100	171173100	-0.7409084750800046
chr5	171172200	171173200	-1.0044957308700926
chr5	171172300	171173300	-1.0980231243345515
chr5	171172400	171173400	-1.2703766767094689
chr5	171172500	171173500	-1.4927787934880463
chr5	171172600	171173600	-0.8590085726889317
chr5	171172700	171173700	-0.7882571807971085
chr5	171172800	171173800	0.29715893635692514
chr5	171172900	171173900	1.2702204930278729
chr5	171173000	171174000	2.034155318469903
chr5	171173100	171174100	2.021213939707349
chr5	171173200	171174200	1.965620865542326
chr5	171173300	171174300	1.3623683566964515
chr5	171173400	171174400	1.0901714487402243
chr5	171173500	171174500	1.0229985781404314
chr5	171173600	171174600	0.7488654749947858
chr5	171173700	171174700	1.4300718426629953
chr5	171173800	171174800	1.2142886732697702
chr5	171173900	171174900	0.8737380827487686
chr5	171174000	171175000	-0.13753570967304155
chr5	171174100	171175100	-0.2610497735574895
chr5	171174200	171175200	-0.021649196648418616
chr5	171174300	171175300	0.3331798802187285
chr5	171174400	171175400	0.3205486749667526
chr5	171174500	171175500	0.9217981689016334
chr5	171174600	171175600	0.3269794976205212
chr5	171174700	171175700	-0.1322924546716516
chr5	171174800	171175800	-0.31178195406729303
chr5	171174900	171175900	0.05505194447154405
chr5	171175000	171176000	0.02972420373133291
chr5	171175100	171176100	-0.3561651589338596
chr5	171175200	171176200	0.02578101086378351
chr5	171175300	171176300	-0.10884250098194012
chr5	171175400	171176400	0.5965256669910052
chr5	171175500	171176500	0.24512384364484385
chr5	171175600	171176600	0.3502590876560969
chr5	171175700	171176700	0.3166850278093281
chr5	171175800	171176800	0.4718612191669713
chr5	171175900	171176900	0.3083368972986401
chr5	171176000	171177000	1.334354885721819
chr5	171176100	171177100	1.7195059339128484
chr5	171176200	171177200	1.1488034771502378
chr5	171176300	171177300	1.1041376709008164
chr5	171176400	171177400	0.5390609715369981
chr5	171176500	171177500	1.0463965689546268
chr5	171176600	171177600	1.8264547124457224
chr5	171176700	171177700	2.1054618534583662
chr5	171176800	171177800	2.159035564131934
chr5	171176900	171177900	1.8042945555728844
chr5	171177000	171178000	2.214836600225693
chr5	171177100	171178100	2.361561278868108
chr5	171178200	171179200	0.0712367320613378
chr5	171178300	171179300	-0.0958838819078024
chr5	171178400	171179400	0.3464361236141025
chr5	171178500	171179500	-0.4469863448135606
chr5	171178600	171179600	-0.41633636244973465
chr5	171178700	171179700	-0.4042149702623827
chr5	171178800	171179800	0.20285449063779568
chr5	171178900	171179900	1.2085612956337437
chr5	171179000	171180000	1.0264167429396402
chr5	171179100	171180100	1.2086619981474362
chr5	171179200	171180200	1.1097204426186262
chr5	171179300	171180300	1.46119977942903
chr5	171179400	171180400	1.466801245023572
chr5	171179500	171180500	2.2035294947377797
chr5	171179600	171180600	2.064087046144703
chr5	171179700	171180700	2.9651132419937682
chr5	171179800	171180800	3.3108066282344084
chr5	171179900	171180900	2.8940856798143635
chr5	171180000	171181000	2.5809184425961598
chr5	171180100	171181100	2.8700610288724984
chr5	171180200	171181200	3.225555925209384
chr5	171180300	171181300	3.2419314000373705
chr5	171180400	171181400	3.1691710660512817
chr5	171180500	171181500	3.1420663447560893
chr5	171180600	171181600	3.0137807636821776
chr5	171180700	171181700	2.4601570464508407
chr5	171180800	171181800	2.6505556275022784
chr5	171180900	171181900	2.9742713838171944
chr5	171181000	171182000	3.285692093590755
chr5	171181100	171182100	2.5297464155824736
chr5	171181200	171182200	2.5640106231979467
chr5	171181300	171182300	2.9086722548798964
chr5	171181400	171182400	2.4916094161507223
chr5	171181500	171182500	1.8801515632467083
chr5	171181600	171182600	1.5457063835809215
chr5	171181700	171182700	1.5679239783051395
chr5	171181800	171182800	1.5277145968307015
chr5	171181900	171182900	1.1371754262992857
chr5	171182000	171183000	0.6589136865978724
chr5	171182100	171183100	1.0397507447180852
chr5	171182200	171183200	0.4149469600765818
chr5	171182300	171183300	-0.38719702475603
chr5	171182400	171183400	-0.28420123012474713
chr5	171183100	171184100	-0.4157719246410021
chr5	171183200	171184200	0.17734103604954754
chr5	171183300	171184300	0.4434093075320097
chr5	171183400	171184400	0.4566208373412903
chr5	171183500	171184500	0.4782593983984603
chr5	171183600	171184600	-0.6364556807750518
chr5	171183700	171184700	-0.8116360299846614
chr5	171183800	171184800	-0.6388632107290224
chr5	171183900	171184900	-1.2548233811630354
chr5	171184000	171185000	-0.4116053615434116
chr5	171184100	171185100	-0.7643603164203965
chr5	171184200	171185200	-0.7638971777692157
chr5	171184300	171185300	-0.8335612514887977
chr5	171184400	171185400	-0.7362942351911002
chr5	171184500	171185500	-0.6917738689083441
chr5	171184600	171185600	0.23010805496863995
chr5	171184700	171185700	0.4519205223161504
chr5	171184800	171185800	0.2500934343071789
chr5	171184900	171185900	0.4634846635358866
chr5	171185000	171186000	0.47409751301070263
chr5	171185100	171186100	1.3442508109779636
chr5	171185200	171186200	0.8318740996609358
chr5	171185300	171186300	0.7151255269287669
chr5	171185400	171186400	0.2595610894356301
chr5	171185500	171186500	-0.12789114269771876
chr5	171186600	171187600	0.005094541166217594
chr5	171186700	171187700	-0.4497066851645921
chr5	171186800	171187800	-0.8807417347602168
chr5	171186900	171187900	-1.1833251641342148
chr5	171187000	171188000	-0.44607166443323326
chr5	171187100	171188100	-0.6668241981255498
chr5	171187200	171188200	-0.25629121887226697
chr5	171187300	171188300	0.1233576642115838
chr5	171187400	171188400	0.6169280081553713
chr5	171187500	171188500	1.4264429765493725
chr5	171187600	171188600	1.666219476556558
chr5	171187700	171188700	2.202716970319336
chr5	171187800	171188800	2.153453108765234
chr5	171187900	171188900	2.9260376346027352
chr5	171188000	171189000	2.3475937533362004
chr5	171188100	171189100	1.830480754407288
chr5	171188200	171189200	1.4067937647343225
chr5	171188300	171189300	1.4191762696664856
chr5	171188400	171189400	1.308613310875222
chr5	171188500	171189500	0.7753694753855601
chr5	171188600	171189600	0.5797552127042782
chr5	171188700	171189700	0.9356407925528244
chr5	171188800	171189800	1.6193739801614315
chr5	171188900	171189900	1.366780858036086
chr5	171189000	171190000	1.4113490883463202
chr5	171189100	171190100	1.9739232061931464
chr5	171189200	171190200	2.198025060117704
chr5	171189300	171190300	1.5671328601510381
chr5	171189400	171190400	1.6453121107901
chr5	171189500	171190500	1.3366180321089136
chr5	171189600	171190600	1.8567656479343064
chr5	171189700	171190700	1.4975230227363174
chr5	171189800	171190800	1.4829429363315458
chr5	171189900	171190900	1.259969406854598
chr5	171190000	171191000	1.644738373269555
chr5	171190100	171191100	1.701708043127334
chr5	171190200	171191200	1.215266241423086
chr5	171190300	171191300	1.4895830360616835
chr5	171190400	171191400	1.2298346377608025
chr5	171190500	171191500	1.364143639129157
chr5	171190600	171191600	0.2369160655299137
chr5	171190700	171191700	0.10166944398580567
chr5	171190800	171191800	-0.405740587100374
chr5	171190900	171191900	-0.27746046613359154
chr5	171191000	171192000	-0.3692399366164934
chr5	171191100	171192100	-0.02993360611391532
chr5	171191200	171192200	-0.02968867704079138
chr5	171191300	171192300	0.17864244653870606
chr5	171191400	171192400	0.009201661301827773
chr5	171191500	171192500	-0.1987835257196138
chr5	171191600	171192600	0.2254082480461515
chr5	171191700	171192700	0.1139255287588098
chr5	171191800	171192800	0.30073426647109536
chr5	171191900	171192900	0.3322461665855463
chr5	171192000	171193000	0.4905319416223266
chr5	171192100	171193100	-0.4152597316789797
chr5	171192200	171193200	-0.6409840953211258
chr5	171192300	171193300	-0.8879789568128973
chr5	171192400	171193400	-0.392040979960746
chr5	171192500	171193500	-0.35603791858767114
chr5	171192600	171193600	0.3678592179100447
chr5	171192700	171193700	0.26928505589581586
chr5	171192800	171193800	0.07453817990544769
chr5	171192900	171193900	0.042463239359663466
chr5	171193000	171194000	0.062232306170072235
chr5	171193100	171194100	-0.00844268178203832
chr5	171193200	171194200	0.7847189079496387
chr5	171193300	171194300	1.0386881984066834
chr5	171193400	171194400	0.6387171455375422
chr5	171193500	171194500	1.150671509184354
chr5	171193600	171194600	0.5971444204674693
chr5	171193700	171194700	0.9332983671117362
chr5	171193800	171194800	1.244899039249468
chr5	171193900	171194900	1.1951350085855
chr5	171194000	171195000	0.8997092954394031
chr5	171194100	171195100	1.2726816574875253
chr5	171194200	171195200	0.5055111911138171
chr5	171194300	171195300	0.32589250476381515
chr5	171194400	171195400	0.3065681745033084
chr5	171194500	171195500	-0.047427593328829065
chr5	171194600	171195600	0.3103766860713661
chr5	171194700	171195700	0.2220228424237647
chr5	171194800	171195800	0.05389499126465007
chr5	171194900	171195900	-0.2610792166862158
chr5	171195000	171196000	-0.42466883015924456
chr5	171195100	171196100	-0.0542422852490445
chr5	171195200	171196200	0.5776550830886551
chr5	171195300	171196300	0.5414280861849652
chr5	171195400	171196400	0.6700148060823473
chr5	171195500	171196500	1.1103821617635372
chr5	171195600	171196600	0.8389382418682151
chr5	171195700	171196700	0.9105555082716279
chr5	171195800	171196800	1.162925138043882
chr5	171195900	171196900	1.7743957832387487
chr5	171196000	171197000	2.0117474105784985
chr5	171196100	171197100	2.546129259680729
chr5	171196200	171197200	2.6338874570636466
chr5	171196300	171197300	3.0870430886362747
chr5	171196400	171197400	3.1564684262005
chr5	171196500	171197500	3.4850014566410286
chr5	171196600	171197600	3.6493526356142088
chr5	171196700	171197700	3.3352028597897334
chr5	171196800	171197800	3.4662585417760834
chr5	171196900	171197900	3.378485941819904
chr5	171197000	171198000	3.8221423133112866
chr5	171197100	171198100	2.7937437662010702
chr5	171197200	171198200	2.3940103645233486
chr5	171197300	171198300	1.7511716522210103
chr5	171197400	171198400	1.781210782940873
chr5	171197500	171198500	0.8343259450753607
chr5	171197600	171198600	1.0704501753775917
chr5	171197700	171198700	0.933918354153112
chr5	171197800	171198800	0.4244280067164599
chr5	171197900	171198900	0.3251505575752087
chr5	171198000	171199000	-0.08537472768890755
chr5	171198100	171199100	0.7534105696450613
chr5	171198200	171199200	1.224412322706196
chr5	171198300	171199300	1.1229629053411547
chr5	171198400	171199400	0.385529400983286
chr5	171198500	171199500	0.7355184382490256
chr5	171198600	171199600	0.5981446788170406
chr5	171198700	171199700	1.1625862071085449
chr5	171198800	171199800	0.9053122717364532
chr5	171198900	171199900	0.7189864220296569
chr5	171199000	171200000	0.3197314412509668
chr5	171199100	171200100	-0.6594792960446179
chr5	171199200	171200200	-0.9662977975716279
chr5	171199300	171200300	-0.8284083707138226
chr5	171199400	171200400	0.3892623750402055
chr5	171199500	171200500	0.8140727628661182
chr5	171199600	171200600	0.8198548316366492
chr5	171199700	171200700	1.3870470214645838
chr5	171199800	171200800	2.1077334308965816
chr5	171199900	171200900	1.890787578662101
chr5	171200000	171201000	2.301276740941403
chr5	171200100	171201100	2.7586358038593444
chr5	171200200	171201200	2.8658685901547254
chr5	171200300	171201300	3.5036950006774474
chr5	171200400	171201400	3.248227833581072
chr5	171200500	171201500	3.106936652840113
chr5	171200600	171201600	2.4089798552874906
chr5	171200700	171201700	2.0955853423772925
chr5	171200800	171201800	1.6979630428108072
chr5	171200900	171201900	1.9379433598195759
chr5	171201000	171202000	1.5346409393872047
chr5	171201100	171202100	1.3512060689715868
chr5	171201200	171202200	1.2300543294440842
chr5	171201300	171202300	1.2140710056572093
chr5	171201400	171202400	0.6691232316167243
chr5	171201500	171202500	0.7048482633446735
chr5	171201600	171202600	1.093330783880524
chr5	171201700	171202700	0.4626117646788566
chr5	171201800	171202800	0.5535987648335052
chr5	171201900	171202900	0.3011233460107923
chr5	171202000	171203000	0.8229298517724318
chr5	171202100	171203100	0.9465852448906212
chr5	171202200	171203200	1.1369353932504498
chr5	171202300	171203300	1.05725446564847
chr5	171202400	171203400	1.2057518504725555
chr5	171202500	171203500	1.076351145119069
chr5	171202600	171203600	1.058042751396214
chr5	171202700	171203700	0.8163629368627191
chr5	171202800	171203800	0.633723351776475
chr5	171202900	171203900	1.4238078611842686
chr5	171203000	171204000	1.0973333540780332
chr5	171203100	171204100	1.6292571822225272
chr5	171203200	171204200	1.4699178684649274
chr5	171203300	171204300	1.248362565031324
chr5	171203400	171204400	1.6891015263001254
chr5	171203500	171204500	1.921584136978309
chr5	171203600	171204600	1.999187464385724
chr5	171203700	171204700	1.921388857744205
chr5	171203800	171204800	2.1028090477151085
chr5	171203900	171204900	1.823777486732004
chr5	171204000	171205000	1.8347854403155084
chr5	171204100	171205100	1.8813217835701719
chr5	171204200	171205200	2.349206696787772
chr5	171204300	171205300	2.2920549988029664
chr5	171204400	171205400	1.891215189351089
chr5	171204500	171205500	1.7825113684370355
chr5	171204600	171205600	1.942804188025499
chr5	171204700	171205700	2.4047945688867323
chr5	171204800	171205800	2.876517087702431
chr5	171204900	171205900	2.920214852413045
chr5	171205000	171206000	2.876183324965563
chr5	171205100	171206100	2.884975474826812
chr5	171205200	171206200	2.4587882888044237
chr5	171205300	171206300	2.057755535926248
chr5	171205400	171206400	1.5524619890187468
chr5	171205500	171206500	1.3141604082338518
chr5	171205600	171206600	1.1256870549876568
chr5	171205700	171206700	0.9769562173775624
chr5	171205800	171206800	0.4016288025044333
chr5	171205900	171206900	0.3675439633980265
chr5	171206000	171207000	0.5969997320682638
chr5	171206100	171207100	0.041785934548660496
chr5	171206200	171207200	-0.04065926964349293
chr5	171206300	171207300	0.3797846135510641
chr5	171206400	171207400	1.2553028768589725
chr5	171206500	171207500	1.3696844460689608
chr5	171206600	171207600	1.3736896907764409
chr5	171206700	171207700	1.6406880207524337
chr5	171206800	171207800	1.9681136590796409
chr5	171206900	171207900	1.3653343259597626
chr5	171207000	171208000	1.3154047099824742
chr5	171207100	171208100	1.4219414286419758
chr5	171207200	171208200	1.49646664726416
chr5	171207300	171208300	1.8487813817052408
chr5	171207400	171208400	1.1792204843847365
chr5	171207500	171208500	0.374564959912491
chr5	171207600	171208600	0.1567482600733377
chr5	171207700	171208700	0.2134414836738576
chr5	171207800	171208800	0.1106586666816573
chr5	171207900	171208900	0.9241974517917104
chr5	171208000	171209000	0.8770098871817206
chr5	171208100	171209100	1.0120306657636309
chr5	171208200	171209200	1.1581311560354015
chr5	171208300	171209300	0.6348773889908336
chr5	171208400	171209400	0.7711855470056652
chr5	171208500	171209500	1.4723819902445614
chr5	171208600	171209600	1.5665698940213932
chr5	171208700	171209700	1.2560873915253412
chr5	171208800	171209800	1.0737946501334077
chr5	171208900	171209900	0.9127298336889286
chr5	171209000	171210000	1.0535616901650944
chr5	171209100	171210100	0.7188451193375502
chr5	171209200	171210200	0.8050131331814261
chr5	171209300	171210300	0.614397793384521
chr5	171209400	171210400	0.22110572049730745
chr5	171209500	171210500	0.10524898615469966
chr5	171209600	171210600	0.05106297931479304
chr5	171209700	171210700	0.07412611346669841
chr5	171209800	171210800	0.06920070698317142
chr5	171209900	171210900	-0.3799587705511172
chr5	171210000	171211000	-0.6159485803173671
chr5	171211700	171212700	0.14426090202080488
chr5	171211800	171212800	0.5441994190928325
chr5	171211900	171212900	0.9348948831611359
chr5	171212000	171213000	0.08765936981639466
chr5	171212100	171213100	0.061406724067109585
chr5	171212200	171213200	0.6614154371378133
chr5	171212300	171213300	0.6601896499309974
chr5	171212400	171213400	0.6362635521240053
chr5	171212500	171213500	0.4966063933867981
chr5	171212600	171213600	0.7696004908154258
chr5	171212700	171213700	0.7695650750616959
chr5	171212800	171213800	0.2301014930809944
chr5	171212900	171213900	-0.0481931702260902
chr5	171213000	171214000	-0.05678921064538395
chr5	171213100	171214100	-0.14668659589959548
chr5	171213200	171214200	-0.5380479128604165
chr5	171213300	171214300	-0.29858780768759996
chr5	171213400	171214400	0.15695466989318954
chr5	171213500	171214500	0.04826994906693429
chr5	171213600	171214600	-0.4170092717480821
chr5	171213700	171214700	0.4100974860251063
chr5	171213800	171214800	0.6367238215286881
chr5	171213900	171214900	0.3447476335643516
chr5	171214000	171215000	0.03463379541294256
chr5	171214100	171215100	0.6187060202675223
chr5	171214200	171215200	1.4180855525398055
chr5	171214300	171215300	1.8130459357768007
chr5	171214400	171215400	1.3719393698813007
chr5	171214500	171215500	1.7135477049893078
chr5	171214600	171215600	1.8903459237376683
chr5	171215100	171216100	0.7951427978064572
chr5	171215200	171216200	0.867548314392392
chr5	171215300	171216300	0.7892661757698549
chr5	171215400	171216400	1.4317876352996333
chr5	171215500	171216500	1.2945687515839392
chr5	171216500	171217500	3.0265555685737877
chr5	171217600	171218600	1.6017881451461171
chr5	171217700	171218700	1.593234317213189
chr5	171218600	171219600	0.2957461819311272
chr5	171218800	171219800	0.16171277764994316
chr5	171218900	171219900	0.2676701176218539
chr5	171219000	171220000	-0.24505110676961103
chr5	171219100	171220100	0.07095697881394489
chr5	171220500	171221500	-0.11857220029786712
chr5	171220600	171221600	-0.24543123507511466
chr5	171220700	171221700	0.034720021415151785
chr5	171220800	171221800	-0.5310584958187966
chr5	171220900	171221900	-0.5831767170314079
chr5	171221000	171222000	-0.5450422714917392
chr5	171221100	171222100	-0.2353435295180369
chr5	171221200	171222200	-0.4987996935583148
chr5	171221300	171222300	0.021078589591092912
chr5	171221400	171222400	0.07357490045971939
chr5	171221500	171222500	0.912326661777472
chr5	171221600	171222600	1.2428104447451802
chr5	171221700	171222700	1.1777870411746991
chr5	171221800	171222800	1.7721369273703833
chr5	171221900	171222900	2.1866164799489503
chr5	171222000	171223000	1.9992442255326424
chr5	171222100	171223100	1.4633174087097731
chr5	171222200	171223200	1.44845691836794
chr5	171222300	171223300	1.0675010316487936
chr5	171222400	171223400	1.6239137204745728
chr5	171222500	171223500	1.5051158289229996
chr5	171222600	171223600	1.3987895291202082
chr5	171222700	171223700	1.334204294443031
chr5	171222800	171223800	0.9061563082723012
chr5	171222900	171223900	0.6125098324592576
chr5	171223000	171224000	0.710792700743904
chr5	171223100	171224100	0.9412185928222304
chr5	171223200	171224200	1.0784106304414902
chr5	171223300	171224300	0.4639547117078529
chr5	171223400	171224400	0.04682771801694421
chr5	171223500	171224500	-0.29468254109351505
chr5	171223600	171224600	-0.8372589961092803
chr5	171223700	171224700	-0.9430090883047092
chr5	171223800	171224800	-0.8310066222244901
chr5	171223900	171224900	-1.051678345932381
chr5	171224000	171225000	-1.2097749074560125
chr5	171224100	171225100	-1.4955329336465248
chr5	171224200	171225200	-1.2706250042027032
chr5	171224300	171225300	-0.5222834511447538
chr5	171224400	171225400	-0.8372237666792035
chr5	171224500	171225500	-0.4907122262561711
chr5	171224600	171225600	0.08839293915488769
chr5	171224700	171225700	0.1360781445839904
chr5	171224800	171225800	0.2348194140070953
chr5	171224900	171225900	0.59545265491425
chr5	171225000	171226000	0.29619078878815724
chr5	171225100	171226100	0.9573688169689528
chr5	171225200	171226200	1.0907832865577065
chr5	171225300	171226300	0.6325884118966315
chr5	171225400	171226400	0.9843199001613504
chr5	171225500	171226500	1.1672341977909464
chr5	171225600	171226600	0.9620247505803976
chr5	171225700	171226700	1.1549693131373384
chr5	171225800	171226800	1.0481721009410627
chr5	171225900	171226900	1.0993750046395354
chr5	171226000	171227000	1.6757581594893358
chr5	171226100	171227100	0.7016374795668203
chr5	171226200	171227200	-0.13808501944427334
chr5	171226300	171227300	0.28340920736097125
chr5	171226400	171227400	-0.008072753254375349
chr5	171226500	171227500	-0.5948918397376511
chr5	171226600	171227600	-0.5294679706265343
chr5	171226700	171227700	-0.3106408932418043
chr5	171226800	171227800	0.01723465376630063
chr5	171226900	171227900	-0.2851226820518301
chr5	171227000	171228000	-0.19682133334856122
chr5	171227100	171228100	0.36088100199412704
chr5	171227200	171228200	0.9924212192533692
chr5	171227300	171228300	1.358525228110704
chr5	171227400	171228400	0.699288983916788
chr5	171227500	171228500	0.8276614956922999
chr5	171227600	171228600	0.8198684603074512
chr5	171227700	171228700	0.3533307110983129
chr5	171227800	171228800	0.9153812111505788
chr5	171227900	171228900	0.8005135793355456
chr5	171228000	171229000	1.2382032393050322
chr5	171228100	171229100	1.0548744890110944
chr5	171228200	171229200	0.5084320977861759
chr5	171228300	171229300	0.30177792989231844
chr5	171228400	171229400	0.5788491639664863
chr5	171228500	171229500	1.2204706332709183
chr5	171228600	171229600	1.1083572770936376
chr5	171228700	171229700	1.1547864451321614
chr5	171229800	171230800	0.6785394198766831
chr5	171229900	171230900	0.6126965313727679
chr5	171230000	171231000	0.5581364225842818
chr5	171230100	171231100	0.3359445995969084
chr5	171231100	171232100	1.3981376561036638
chr5	171231200	171232200	1.3656418390708407
chr5	171231300	171232300	0.9033014309396954
chr5	171231400	171232400	1.586986869702708
chr5	171231500	171232500	1.8351529077101072
chr5	171231600	171232600	1.0297289405854482
chr5	171231700	171232700	1.1647056449536302
chr5	171231800	171232800	1.0794195957378423
chr5	171231900	171232900	1.115875852010832
chr5	171232000	171233000	0.8516124951787412
chr5	171232100	171233100	0.7502723569004661
chr5	171232200	171233200	0.8484148874202524
chr5	171232300	171233300	1.204524701296955
chr5	171232400	171233400	1.1214689362831365
chr5	171232500	171233500	1.1009456434035076
chr5	171232600	171233600	1.2700691934062929
chr5	171232700	171233700	1.1490336800190208
chr5	171232800	171233800	1.5798034852175895
chr5	171232900	171233900	1.1652025755400328
chr5	171233000	171234000	1.6277299550495359
chr5	171233100	171234100	1.2759511362108755
chr5	171233200	171234200	1.1914901713447033
chr5	171233300	171234300	0.9983296897258299
chr5	171233400	171234400	0.9935538621738284
chr5	171233500	171234500	0.7705061074836177
chr5	171233600	171234600	0.974972862064026
chr5	171233700	171234700	1.0777089762154817
chr5	171233800	171234800	0.9806742422136026
chr5	171233900	171234900	1.1101850486251243
chr5	171234000	171235000	0.36262644185569604
chr5	171234100	171235100	0.905341976525193
chr5	171234200	171235200	0.6725057756449364
chr5	171234300	171235300	0.8750995015234445
chr5	171235400	171236400	-0.1445754704901802
chr5	171235500	171236500	0.04826445273990385
chr5	171235600	171236600	0.6472621932312447
chr5	171235700	171236700	0.7971851219388368
chr5	171235800	171236800	0.7110259112397848
chr5	171235900	171236900	0.4467118486904345
chr5	171236000	171237000	0.42274458035071383
chr5	171236100	171237100	0.2803695103427045
chr5	171236200	171237200	1.0178548452925058
chr5	171236300	171237300	0.6077360064418305
chr5	171236400	171237400	0.8971141820119519
chr5	171236500	171237500	1.0261211676339428
chr5	171236600	171237600	0.7712620927101242
chr5	171236700	171237700	1.0138084367214224
chr5	171236800	171237800	1.1692630319948232
chr5	171236900	171237900	1.1974386092590128
chr5	171237000	171238000	1.4675515099884928
chr5	171237100	171238100	2.1238497120277264
chr5	171237200	171238200	1.809897107660993
chr5	171237300	171238300	2.013011638991331
chr5	171237400	171238400	1.4275839558639187
chr5	171237500	171238500	1.582242074595898
chr5	171237600	171238600	0.9700834094554852
chr5	171237700	171238700	0.8304608434464787
chr5	171237800	171238800	0.7166269728687629
chr5	171237900	171238900	0.6183843446550009
chr5	171238000	171239000	0.8528286595522557
chr5	171238100	171239100	0.6877628185425659
chr5	171238200	171239200	1.1024325200449605
chr5	171238300	171239300	0.6453194139431178
chr5	171238400	171239400	0.4081597973331129
chr5	171238500	171239500	1.0016305423046352
chr5	171238600	171239600	0.9582528822893775
chr5	171238700	171239700	1.3621259517740822
chr5	171238800	171239800	1.6263065254217248
chr5	171238900	171239900	1.4604259739479413
chr5	171239000	171240000	1.3654610239636122
chr5	171239100	171240100	1.3402631682774944
chr5	171239200	171240200	0.9463278368229504
chr5	171239300	171240300	1.5629633114508512
chr5	171239400	171240400	2.0076543382169287
chr5	171239500	171240500	1.3146762985003153
chr5	171239600	171240600	1.5806678221873711
chr5	171239700	171240700	1.263276614451561
chr5	171239800	171240800	0.8489922142121572
chr5	171239900	171240900	0.5671062252399576
chr5	171240000	171241000	0.7334086388025607
chr5	171240100	171241100	0.08318121611819218
chr5	171240200	171241200	0.2842278879724651
chr5	171240300	171241300	-0.1724996311889994
chr5	171240400	171241400	-0.0886821640532488
chr5	171240500	171241500	-0.026858193993833542
chr5	171240600	171241600	-0.2213485661281449
chr5	171240700	171241700	-0.3098444816035306
chr5	171240800	171241800	-0.14862060489899098
chr5	171240900	171241900	0.8314105572547714
chr5	171241000	171242000	1.191927033586815
chr5	171241100	171242100	1.6780634830378869
chr5	171241200	171242200	1.850488845608886
chr5	171241300	171242300	2.1425109343329445
chr5	171241400	171242400	2.142235470568312
chr5	171241500	171242500	1.7977018353817749
chr5	171241600	171242600	1.8020656994138973
chr5	171241700	171242700	1.5402219987540748
chr5	171241800	171242800	1.0324362351045886
chr5	171241900	171242900	8.165771348678622e-05
chr5	171242000	171243000	-0.1250582277127671
chr5	171242100	171243100	-0.2437461554283008
chr5	171242200	171243200	-0.9333656160199828
chr5	171242300	171243300	-0.8748201261397971
chr5	171242400	171243400	-1.3894189777710946
chr5	171242500	171243500	-0.7971279424745759
chr5	171242600	171243600	-0.2577728077324121
chr5	171242700	171243700	0.02045350416368528
chr5	171242800	171243800	1.046476269485856
chr5	171242900	171243900	1.8669105956596568
chr5	171243000	171244000	1.384081010150904
chr5	171243100	171244100	1.4569309314610408
chr5	171243200	171244200	2.2101780657130616
chr5	171243300	171244300	1.9497610030760943
chr5	171243400	171244400	1.6441187629994818
chr5	171243500	171244500	1.6554727477742432
chr5	171243600	171244600	1.4223513803393055
chr5	171243700	171244700	1.5578550849078818
chr5	171243800	171244800	1.3870652384557114
chr5	171243900	171244900	1.6529957648802251
chr5	171244000	171245000	2.245560578277895
chr5	171244100	171245100	2.4615746780559165
chr5	171244200	171245200	2.2645285598246514
chr5	171244300	171245300	2.5703818156928744
chr5	171244400	171245400	3.33823640860955
chr5	171244500	171245500	3.3923130970789352
chr5	171244600	171245600	2.7309842707176935
chr5	171244700	171245700	2.588664023037306
chr5	171244800	171245800	2.5049725998681294
chr5	171244900	171245900	2.0617793043382133
chr5	171245900	171246900	0.3164964027832495
chr5	171246000	171247000	0.3594644842742227
chr5	171246100	171247100	0.30716871675815977
chr5	171246200	171247200	0.2439088147399817
chr5	171246300	171247300	0.8383468092187413
chr5	171246400	171247400	0.4193060020172414
chr5	171246500	171247500	0.20633942902705726
chr5	171246600	171247600	-0.4435190260931983
chr5	171246700	171247700	-0.18385790439357014
chr5	171246800	171247800	-0.8599856641811817
chr5	171246900	171247900	-0.5604657745870314
chr5	171247000	171248000	-0.23739203131565834
chr5	171247100	171248100	-0.4178014223710089
chr5	171247200	171248200	-0.19435473205744144
chr5	171247300	171248300	0.4525662556609114
chr5	171247400	171248400	0.5807793748350756
chr5	171247500	171248500	0.8353496050884159
chr5	171247600	171248600	1.2021285870598957
chr5	171247700	171248700	1.4465191325756117
chr5	171247800	171248800	1.6269595778885133
chr5	171248300	171249300	2.1287543434081058
chr5	171248400	171249400	2.2496846310997847
chr5	171248500	171249500	2.0562524481835034
chr5	171248600	171249600	2.0603782681522143
chr5	171248700	171249700	1.6923281991582146
chr5	171248800	171249800	1.6412162934063306
chr5	171248900	171249900	1.0055395148431878
chr5	171249000	171250000	0.133021031122027
chr5	171249100	171250100	0.7268288790320167
chr5	171249200	171250200	0.3234092893083088
chr5	171249300	171250300	0.920255504051134
chr5	171249400	171250400	0.5857576096345881
chr5	171249500	171250500	1.2289175306494216
chr5	171249600	171250600	0.8394502923479809
chr5	171249700	171250700	0.3082201410303275
chr5	171249800	171250800	0.3898711906833665
chr5	171249900	171250900	-0.192114244878534
chr5	171250000	171251000	-0.10523007375531289
chr5	171250100	171251100	-1.1106770100603405
chr5	171250200	171251200	-0.41859799539350623
chr5	171250300	171251300	-0.5085788787759268
chr5	171250400	171251400	-0.4348307775352328
chr5	171250500	171251500	-0.8691016519853927
chr5	171250600	171251600	0.2853271187266285
chr5	171250700	171251700	1.0069074473031712
chr5	171250800	171251800	1.4996602246415445
chr5	171250900	171251900	1.6963445450579726
chr5	171251000	171252000	1.7824279290835612
chr5	171251100	171252100	2.37478204740762
chr5	171251200	171252200	2.1350394955684795
chr5	171251300	171252300	1.6616890865762104
chr5	171251400	171252400	1.7854599164213392
chr5	171251500	171252500	1.7401277321595212
chr5	171251600	171252600	1.3611772878409611
chr5	171251700	171252700	1.5424867183024151
chr5	171251800	171252800	1.5040663409615918
chr5	171251900	171252900	1.865824881740252
chr5	171252000	171253000	1.880660011782145
chr5	171252100	171253100	2.279369043847648
chr5	171252200	171253200	2.4040435555214583
chr5	171252300	171253300	3.2227663893637586
chr5	171252400	171253400	2.8649383517583216
chr5	171252500	171253500	3.300351447420768
chr5	171252600	171253600	3.3314342799785552
chr5	171252700	171253700	3.38713871360977
chr5	171252800	171253800	2.48567797210484
chr5	171252900	171253900	2.3756040347675014
chr5	171253000	171254000	2.543944765626613
chr5	171253100	171254100	2.0233900550885418
chr5	171253200	171254200	2.18020557276999
chr5	171253300	171254300	1.6754891555070754
chr5	171253400	171254400	2.2376116264753483
chr5	171253500	171254500	1.9755370353062256
chr5	171253600	171254600	2.077936171687789
chr5	171253700	171254700	1.1655428899365357
chr5	171253800	171254800	2.1627265340359085
chr5	171253900	171254900	2.183617681365245
chr5	171254000	171255000	1.780692425152113
chr5	171254100	171255100	1.6515885700376696
chr5	171254200	171255200	1.8889873887576387
chr5	171254300	171255300	2.635966563017313
chr5	171254400	171255400	2.2546290901908663
chr5	171254500	171255500	2.6070577600540394
chr5	171254600	171255600	2.0518371222848057
chr5	171254700	171255700	1.8492271241440696
chr5	171254800	171255800	1.0939642460043613
chr5	171254900	171255900	1.0245708375697338
chr5	171255000	171256000	1.2554897770607487
chr5	171255100	171256100	1.618117739268556
chr5	171255200	171256200	1.1905941422374529
chr5	171255300	171256300	0.3323592622149118
chr5	171255400	171256400	0.5159575589542743
chr5	171255500	171256500	-0.06123986978220398
chr5	171255600	171256600	0.06569529193417624
chr5	171255700	171256700	0.8309806244476808
chr5	171255800	171256800	1.0551112864494114
chr5	171255900	171256900	0.5018359875123378
chr5	171256000	171257000	0.4414822157937367
chr5	171256100	171257100	0.26125736535373306
chr5	171256200	171257200	0.3347025972000031
chr5	171256300	171257300	-0.1254600958244436
chr5	171256400	171257400	-0.5515139659916088
chr5	171256500	171257500	-0.2632100258368637
chr5	171256600	171257600	0.2967415850352308
chr5	171256700	171257700	0.3541043338176935
chr5	171256800	171257800	-0.029403947169196205
chr5	171256900	171257900	0.8951755199439932
chr5	171257000	171258000	0.5665751243513107
chr5	171257100	171258100	0.6191357058534354
chr5	171257200	171258200	0.661350012510006
chr5	171257300	171258300	0.8770521010321484
chr5	171257400	171258400	0.6758764476873185
chr5	171257500	171258500	0.3882972366867017
chr5	171257600	171258600	-0.029704129074345668
chr5	171257700	171258700	0.14503712345758354
chr5	171257800	171258800	0.657436504837158
chr5	171257900	171258900	0.2950342334908529
chr5	171258000	171259000	0.5899463171389472
chr5	171258100	171259100	0.9672246920905332
chr5	171258200	171259200	0.7148344863141659
chr5	171258300	171259300	0.9585310632976816
chr5	171258400	171259400	1.3506550612034771
chr5	171258500	171259500	1.6678473892305092
chr5	171258600	171259600	1.8322983271335167
chr5	171258700	171259700	1.3753590700507423
chr5	171258800	171259800	0.8326691361325387
chr5	171258900	171259900	0.8310044759989333
chr5	171259000	171260000	0.8741265499951906
chr5	171259100	171260100	0.5371207557989226
chr5	171259200	171260200	0.5754756713082058
chr5	171261200	171262200	0.8403699626452376
chr5	171261300	171262300	0.7768402509335338
chr5	171261400	171262400	-0.10375067067287964
chr5	171261500	171262500	0.136501395606503
chr5	171261600	171262600	0.19153691697681546
chr5	171261700	171262700	-0.4114577438303984
chr5	171261800	171262800	-0.5584773414016238
chr5	171261900	171262900	-0.3707702725280659
chr5	171262000	171263000	0.11967068936089735
chr5	171262100	171263100	0.719213273973213
chr5	171262200	171263200	0.7176268335349588
chr5	171262300	171263300	0.7798546519366345
chr5	171262400	171263400	0.9355393115813015
chr5	171262500	171263500	1.169868581662211
chr5	171262600	171263600	1.0800943077214376
chr5	171262700	171263700	1.7659149953710633
chr5	171262800	171263800	1.580214236757954
chr5	171262900	171263900	1.7653230299591411
chr5	171263000	171264000	1.3808893321742508
chr5	171263100	171264100	1.3743441665991425
chr5	171263200	171264200	1.8765380470727595
chr5	171263300	171264300	1.970322124590452
chr5	171263400	171264400	2.2993450361717462
chr5	171263500	171264500	1.8923746051966408
chr5	171263600	171264600	1.2602604033370062
chr5	171263700	171264700	1.4188315873351864
chr5	171263800	171264800	1.6138597722265569
chr5	171263900	171264900	1.8990554097184271
chr5	171264000	171265000	2.0304040488393253
chr5	171264100	171265100	1.1105336118453055
chr5	171264200	171265200	0.7497897453869727
chr5	171264300	171265300	0.4115390239703924
chr5	171264400	171265400	0.2255683563604271
chr5	171264500	171265500	0.5919920311351814
chr5	171264600	171265600	0.4271733734311475
chr5	171264700	171265700	-0.4733966807283501
chr5	171264800	171265800	-0.5516182905527302
chr5	171264900	171265900	-1.0006927505670662
chr5	171265000	171266000	-1.330318211168125
chr5	171265100	171266100	-1.21111271275317
chr5	171265200	171266200	-1.0396637088826002
chr5	171265300	171266300	-1.2641824629550888
chr5	171265400	171266400	-1.1385460031617802
chr5	171265500	171266500	-1.23415980234735
chr5	171265600	171266600	-0.8414695719837004
chr5	171265700	171266700	0.3176031178811098
chr5	171265800	171266800	0.9098354788100644
chr5	171265900	171266900	1.155687353948676
chr5	171266000	171267000	0.9877562848768219
chr5	171267200	171268200	2.0301078201844915
chr5	171267300	171268300	1.9231759635458467
chr5	171267400	171268400	1.7680944181975218
chr5	171267500	171268500	1.4622274295412525
chr5	171267600	171268600	2.093332718992221
chr5	171267700	171268700	2.0031605254795704
chr5	171267800	171268800	1.1746182883115217
chr5	171267900	171268900	1.2588829478062509
chr5	171268000	171269000	1.0409991350869292
chr5	171268100	171269100	0.9340681349591904
chr5	171268200	171269200	1.5903007828509268
chr5	171268300	171269300	1.6942209131449766
chr5	171268400	171269400	2.2120298137522725
chr5	171268500	171269500	2.755305891721256
chr5	171268600	171269600	2.049788836104056
chr5	171268700	171269700	2.456999781022311
chr5	171268800	171269800	2.700777317742163
chr5	171268900	171269900	2.63473640815312
chr5	171269000	171270000	2.621408076814855
chr5	171269100	171270100	2.8132939932113405
chr5	171269200	171270200	2.8557328772471853
chr5	171269300	171270300	2.6397307438072333
chr5	171269400	171270400	2.6401566544662347
chr5	171269500	171270500	2.488054246296877
chr5	171269600	171270600	2.356557593496208
chr5	171269700	171270700	2.3426009640210563
chr5	171269800	171270800	2.1241448327632018
chr5	171269900	171270900	1.9168132260443584
chr5	171270000	171271000	1.696755777025659
chr5	171271200	171272200	1.163915201356706
chr5	171271300	171272300	0.8971194284200765
chr5	171271400	171272400	1.1927084315130017
chr5	171271500	171272500	0.7215232082003694
chr5	171271600	171272600	1.1459121649443804
chr5	171271700	171272700	0.4134803265630222
chr5	171271800	171272800	0.8026536769026316
chr5	171271900	171272900	1.3852113536478845
chr5	171272000	171273000	1.1968117901701278
chr5	171272100	171273100	1.4803037987264467
chr5	171272200	171273200	1.2422003347939348
chr5	171272300	171273300	2.216477359064044
chr5	171272400	171273400	2.1651771633233103
chr5	171272500	171273500	2.3899876036827883
chr5	171272600	171273600	2.024560400290356
chr5	171272700	171273700	2.0008372623323414
chr5	171272800	171273800	1.2859270079934342
chr5	171272900	171273900	1.0644445042543351
chr5	171273000	171274000	0.9877883284936092
chr5	171273100	171274100	1.0557099682555224
chr5	171273200	171274200	1.3287290239139136
chr5	171273300	171274300	1.2397496633478686
chr5	171273400	171274400	1.6497980566234514
chr5	171273500	171274500	1.3876378656419022
chr5	171273600	171274600	1.6874369065990678
chr5	171273700	171274700	2.1008772075970734
chr5	171273800	171274800	2.076988837204964
chr5	171273900	171274900	2.393690913469916
chr5	171274000	171275000	1.8267341313720373
chr5	171274100	171275100	2.0436808891576184
chr5	171274200	171275200	1.9274494494023464
chr5	171274300	171275300	1.3006373865338223
chr5	171274400	171275400	0.3610920984901585
chr5	171274500	171275500	-0.11661693844911887
chr5	171274600	171275600	-0.389875310514448
chr5	171274700	171275700	-0.8381605928512271
chr5	171274800	171275800	-0.7419730710993189
chr5	171274900	171275900	-0.4866271960219985
chr5	171275000	171276000	0.31766808519197154
chr5	171275100	171276100	-0.07342004908963087
chr5	171275200	171276200	0.15441884207280218
chr5	171275300	171276300	0.3369076609395275
chr5	171275400	171276400	0.8415524968077425
chr5	171275500	171276500	1.1452093465921338
chr5	171275600	171276600	2.0367947748761592
chr5	171275700	171276700	2.1077045741819163
chr5	171275800	171276800	2.251949913606788
chr5	171275900	171276900	1.7274957341397998
chr5	171278000	171279000	1.7635868437419207
chr5	171278100	171279100	2.3737489843406583
chr5	171278200	171279200	3.1590121117639103
chr5	171278300	171279300	3.0552166138663828
chr5	171278400	171279400	2.522114946725564
chr5	171278500	171279500	2.1328685548827866
chr5	171278600	171279600	1.885563267206945
chr5	171278700	171279700	2.420412235174589
chr5	171278800	171279800	2.5509086524663327
chr5	171278900	171279900	2.3388307593024797
chr5	171279000	171280000	1.7731127566704916
chr5	171279100	171280100	1.5015912778816896
chr5	171279200	171280200	1.5719360327272425
chr5	171279300	171280300	1.1159682901042978
chr5	171279400	171280400	1.6906957122789146
chr5	171279500	171280500	1.8576761047159451
chr5	171279600	171280600	1.376436509408682
chr5	171279700	171280700	0.6654102526831677
chr5	171279800	171280800	1.2917610415758602
chr5	171279900	171280900	0.6881665732447367
chr5	171280000	171281000	1.3011923434728772
chr5	171280100	171281100	1.4817771469295928
chr5	171280200	171281200	0.9221124602394998
chr5	171280300	171281300	1.1979475615310071
chr5	171280400	171281400	0.9002460561123901
chr5	171280500	171281500	1.2744341613570662
chr5	171280600	171281600	1.7659558828142454
chr5	171280700	171281700	2.5445778081339467
chr5	171280800	171281800	1.4727707675388848
chr5	171280900	171281900	1.61199966878966
chr5	171281000	171282000	1.509556236479763
chr5	171281100	171282100	1.1601440451430771
chr5	171281200	171282200	0.9547889941002978
chr5	171281300	171282300	1.22495607046374
chr5	171281400	171282400	1.7185774172812054
chr5	171281500	171282500	1.934777054368324
chr5	171281600	171282600	2.215749669631711
chr5	171281700	171282700	1.9451636695514225
chr5	171281800	171282800	2.3555570500810177
chr5	171281900	171282900	2.8437731975191483
chr5	171282000	171283000	2.6977589273629623
chr5	171282100	171283100	2.6802922535573823
chr5	171282200	171283200	2.3182821129453863
chr5	171282300	171283300	1.995646362080028
chr5	171282400	171283400	1.6334130453255733
chr5	171282500	171283500	1.5336360809829859
chr5	171282600	171283600	0.8291239389462055
chr5	171282700	171283700	0.9173450408329564
chr5	171282800	171283800	0.6910111334120326
chr5	171282900	171283900	0.4542646719560688
chr5	171283000	171284000	0.6835779072072612
chr5	171283100	171284100	0.8696366287373644
chr5	171283200	171284200	0.9984270107555778
chr5	171283300	171284300	1.093872616625549
chr5	171283400	171284400	1.2572735596641975
chr5	171283500	171284500	0.9620129382152404
chr5	171283600	171284600	1.3664861284929184
chr5	171283700	171284700	1.5342008482830345
chr5	171283800	171284800	1.9655523167066908
chr5	171283900	171284900	1.9904596104785082
chr5	171284000	171285000	2.142878412890846
chr5	171284100	171285100	1.5730921005679297
chr5	171284200	171285200	1.5603551743978668
chr5	171284300	171285300	1.200493946766632
chr5	171284400	171285400	1.0394724000173379
chr5	171284500	171285500	1.322562216770418
chr5	171284600	171285600	1.4574799728263024
chr5	171284700	171285700	1.3100265232411974
chr5	171284800	171285800	1.2321235221323936
chr5	171284900	171285900	0.944736129538127
chr5	171285000	171286000	1.2047719709419655
chr5	171285100	171286100	1.6917200165876731
chr5	171285200	171286200	1.7761603761539289
chr5	171285300	171286300	2.146160999190899
chr5	171285400	171286400	2.1297712511308977
chr5	171285500	171286500	1.7822848744236852
chr5	171285600	171286600	1.9514143239737287
chr5	171285700	171286700	2.0777799254990645
chr5	171285800	171286800	1.7730176956887265
chr5	171285900	171286900	2.0730626472233937
chr5	171286000	171287000	1.899904238307538
chr5	171286100	171287100	2.294446308546698
chr5	171286200	171287200	2.720402641149208
chr5	171286300	171287300	3.269234873802973
chr5	171286400	171287400	3.3264103993133607
chr5	171286500	171287500	3.439557261623188
chr5	171287500	171288500	1.0766600851267965
chr5	171287600	171288600	1.7041020845794743
chr5	171287700	171288700	2.259069985778501
chr5	171287800	171288800	2.6651114317961926
chr5	171287900	171288900	2.935789438619781
chr5	171288000	171289000	2.459083947145233
chr5	171288100	171289100	2.3107351357604906
chr5	171288200	171289200	2.197957956431194
chr5	171288300	171289300	2.2425741412434728
chr5	171288400	171289400	2.006352581090628
chr5	171288500	171289500	2.4246746827656143
chr5	171288600	171289600	1.0122776114169705
chr5	171288700	171289700	0.5769393331361279
chr5	171288800	171289800	0.5418722867142753
chr5	171288900	171289900	0.7520120497265714
chr5	171289000	171290000	1.1233861703235564
chr5	171289100	171290100	1.4737527847170984
chr5	171289200	171290200	1.339193599334478
chr5	171289300	171290300	1.401385967651476
chr5	171289400	171290400	1.2606658197772551
chr5	171289500	171290500	0.9894123441499212
chr5	171289600	171290600	1.7416194712547441
chr5	171289700	171290700	1.9578526669112748
chr5	171289800	171290800	1.5678410488626708
chr5	171289900	171290900	1.0779604626170556
chr5	171290000	171291000	0.8492528448789266
chr5	171290100	171291100	0.8728618629438002
chr5	171290200	171291200	1.3824881288891897
chr5	171290300	171291300	1.1574154205220726
chr5	171290400	171291400	1.9707759426665483
chr5	171290500	171291500	2.0476717018741675
chr5	171290600	171291600	2.3797775452501257
chr5	171290700	171291700	2.2593598679741875
chr5	171290800	171291800	2.8548732161194885
chr5	171290900	171291900	3.3366444393403034
chr5	171291000	171292000	3.443399016063447
chr5	171291100	171292100	3.1129220971299083
chr5	171291200	171292200	2.4234367034046453
chr5	171291300	171292300	2.693737719387356
chr5	171291400	171292400	1.8655485084973693
chr5	171291500	171292500	1.959802689179745
chr5	171291600	171292600	1.4304847610646978
chr5	171291700	171292700	1.362067544191932
chr5	171291800	171292800	1.7827431299512162
chr5	171291900	171292900	0.8578950003327466
chr5	171292000	171293000	1.580174413766578
chr5	171292100	171293100	1.3573908893661557
chr5	171292200	171293200	1.6819713579744124
chr5	171292300	171293300	1.6957509245075415
chr5	171292400	171293400	1.8754128492976383
chr5	171292500	171293500	2.149776477805879
chr5	171292600	171293600	2.353704286702683
chr5	171292700	171293700	2.2164942020026737
chr5	171292800	171293800	1.9416355740696745
chr5	171292900	171293900	2.091800260784135
chr5	171293000	171294000	1.6803439469654433
chr5	171293100	171294100	2.0370482213453642
chr5	171293200	171294200	1.7174884240326913
chr5	171293300	171294300	1.6762963436454257
chr5	171293400	171294400	1.6527576166837328
chr5	171293500	171294500	1.7156735768149616
chr5	171293600	171294600	1.7126982876013603
chr5	171293700	171294700	2.5175538237032646
chr5	171293800	171294800	2.1468182371746685
chr5	171293900	171294900	2.6604543467552326
chr5	171294000	171295000	2.713219294949512
chr5	171294100	171295100	2.4114882510199105
chr5	171294200	171295200	2.6104159746322035
chr5	171294300	171295300	2.8011954899203944
chr5	171294400	171295400	2.673172855719454
chr5	171294500	171295500	1.9983951466710999
chr5	171294600	171295600	2.072419866497225
chr5	171294700	171295700	1.827588084221232
chr5	171294800	171295800	1.8391753185323159
chr5	171294900	171295900	1.8496225520172216
chr5	171295000	171296000	1.7198386458144654
chr5	171295100	171296100	2.3162567916810333
chr5	171295200	171296200	2.4214454857338485
chr5	171295300	171296300	2.1380723063532328
chr5	171295400	171296400	2.4203353972979267
chr5	171295500	171296500	2.5117342390494044
chr5	171295600	171296600	2.425635634439142
chr5	171295700	171296700	2.4188736874690098
chr5	171295800	171296800	2.586906878661805
chr5	171295900	171296900	2.420986156065766
chr5	171296000	171297000	2.3796155791137243
chr5	171296100	171297100	2.0492560526778165
chr5	171296200	171297200	1.3999694438221342
chr5	171296300	171297300	1.736548015388242
chr5	171296400	171297400	1.2087322025765639
chr5	171296500	171297500	0.9302379341516794
chr5	171296600	171297600	0.5179480107248621
chr5	171296700	171297700	0.2889068433664085
chr5	171296800	171297800	0.08995916251341142
chr5	171297900	171298900	2.1255138106563796
chr5	171298000	171299000	2.0592785958281383
chr5	171298100	171299100	1.1783053634358502
chr5	171298200	171299200	1.2849662230101822
chr5	171298300	171299300	1.7231763511172933
chr5	171298400	171299400	1.4518505542683784
chr5	171298500	171299500	1.4065819643429818
chr5	171298600	171299600	1.1623941292530418
chr5	171298700	171299700	1.1481450070249202
chr5	171298800	171299800	0.3996837396579849
chr5	171298900	171299900	-0.4152517063237163
chr5	171299000	171300000	0.0205790301537322
chr5	171299100	171300100	1.2535792536493116
chr5	171299200	171300200	0.5686445625317947
chr5	171299300	171300300	1.40335193946318
chr5	171299400	171300400	1.3804550513091656
chr5	171299500	171300500	1.771519132303748
chr5	171299600	171300600	2.2305550783546124
chr5	171299700	171300700	2.0218515840488203
chr5	171299800	171300800	1.3771671532953864
chr5	171299900	171300900	1.3687124442109306
chr5	171300000	171301000	1.5064432182702487
chr5	171300100	171301100	0.7899959706231118
chr5	171300200	171301200	1.3665106759306298
chr5	171300300	171301300	0.8525394049367904
chr5	171300400	171301400	0.5432530842699271
chr5	171300500	171301500	0.2442496050244989
chr5	171300600	171301600	-0.1893451833274164
chr5	171300700	171301700	0.19114365358068744
chr5	171300900	171301900	0.7874701667921605
chr5	171301000	171302000	1.0051392616738788
chr5	171301200	171302200	1.2984532640280877
chr5	171301300	171302300	2.0033220166476617
chr5	171301400	171302400	2.2559532426135886
chr5	171301500	171302500	2.0888440261964942
chr5	171301600	171302600	2.4769239451365825
chr5	171301700	171302700	1.9384777587407216
chr5	171301800	171302800	2.506111844646872
chr5	171301900	171302900	1.9051999494200036
chr5	171302000	171303000	1.4911447093393206
chr5	171302100	171303100	0.8781168967866438
chr5	171302200	171303200	1.7204338976200857
chr5	171302300	171303300	1.1199271081929445
chr5	171302400	171303400	0.65779278101108
chr5	171302500	171303500	1.0763423610696732
chr5	171302600	171303600	0.8557828455462257
chr5	171302700	171303700	1.3984273446003026
chr5	171302800	171303800	0.9558321796403264
chr5	171302900	171303900	1.890736918680178
chr5	171303000	171304000	1.608176637035531
chr5	171303100	171304100	2.268089009386524
chr5	171303200	171304200	1.566770299358798
chr5	171303300	171304300	1.660308181525825
chr5	171303400	171304400	2.2655272977148178
chr5	171303500	171304500	1.5627880537502772
chr5	171303600	171304600	1.5038098106768334
chr5	171303700	171304700	1.4332467894381495
chr5	171303800	171304800	1.3491077474723814
chr5	171303900	171304900	1.994018394317948
chr5	171304000	171305000	1.8174348176663229
chr5	171304100	171305100	1.1703906772403634
chr5	171304200	171305200	1.4259157028265697
chr5	171304300	171305300	1.3201912506659954
chr5	171304400	171305400	1.2950763712274638
chr5	171304500	171305500	1.6429073910303775
chr5	171304600	171305600	0.9096729926594076
chr5	171304700	171305700	1.413690041523516
chr5	171304800	171305800	1.3424797596278502
chr5	171304900	171305900	0.4073134851710889
chr5	171305000	171306000	0.658465717068062
chr5	171305100	171306100	0.8808073778233321
chr5	171305200	171306200	1.1317882996895838
chr5	171305300	171306300	1.3651577866758466
chr5	171305400	171306400	1.9772497495332912
chr5	171305500	171306500	2.120528008591756
chr5	171305600	171306600	2.9959202905595927
chr5	171305700	171306700	2.4735982041485163
chr5	171305800	171306800	3.1962108056187604
chr5	171305900	171306900	3.492153910528912
chr5	171306000	171307000	3.942429816691395
chr5	171306100	171307100	3.9980664943006534
chr5	171306200	171307200	3.4803309851496738
chr5	171306300	171307300	3.5574118486193282
chr5	171306400	171307400	2.965848046201641
chr5	171306500	171307500	3.100494013111979
chr5	171306600	171307600	2.7997717967834213
chr5	171306700	171307700	2.4060010621590715
chr5	171306800	171307800	1.8699236113322881
chr5	171306900	171307900	1.6517714067949243
chr5	171307000	171308000	1.6064346050100087
chr5	171307100	171308100	1.4736560983127425
chr5	171307200	171308200	1.6899015947902132
chr5	171307300	171308300	1.8783771911460367
chr5	171307400	171308400	2.1959516298646737
chr5	171307500	171308500	2.24735791734092
chr5	171310800	171311800	5.310081683992506
chr5	171310900	171311900	5.484534135349133
chr5	171311000	171312000	5.069536273229068
chr5	171311100	171312100	4.4011402640397455
chr5	171311200	171312200	4.045730272809895
chr5	171311300	171312300	4.035159159635951
chr5	171311400	171312400	3.1745090216358482
chr5	171312800	171313800	2.9852680781585197
chr5	171312900	171313900	3.004800548987665
chr5	171313000	171314000	2.396195653234037
chr5	171313100	171314100	2.626097322784964
chr5	171313400	171314400	1.6418317163453708
chr5	171313500	171314500	1.4187914242905089
chr5	171313600	171314600	1.4092920914158151
chr5	171313700	171314700	0.8448607384720923
chr5	171313800	171314800	0.6745794816837423
chr5	171318300	171319300	1.5519669680274824
chr5	171318400	171319400	2.0992918855629226
chr5	171318500	171319500	1.9199448763316789
chr5	171318600	171319600	1.6892274949761252
chr5	171318700	171319700	2.3889878257166317
chr5	171318800	171319800	2.3056759947191576
chr5	171318900	171319900	2.2500664556358894
chr5	171319000	171320000	2.5718460727776224
chr5	171319100	171320100	2.1695917052412166
chr5	171319200	171320200	1.6431778845496434
chr5	171319300	171320300	1.3184159170747656
chr5	171319400	171320400	1.0457451426103033
chr5	171319500	171320500	0.79058407417954
chr5	171319600	171320600	0.7608655635840486
chr5	171319700	171320700	0.3626169010805809
chr5	171319800	171320800	-0.13332759565757465
chr5	171319900	171320900	-1.2608294870704626
chr5	171320000	171321000	-1.8226896871299025
chr5	171320100	171321100	-1.7764500100416345
chr5	171320200	171321200	-2.003708334358659
chr5	171320300	171321300	-2.017103669013877
chr5	171320400	171321400	-2.130976016551645
chr5	171320500	171321500	-1.8931044410400213
chr5	171320600	171321600	-1.1429923280388696
chr5	171320700	171321700	-0.4902871536211954
chr5	171320800	171321800	-0.2950905438510945
chr5	171320900	171321900	0.872161316366024
chr5	171321000	171322000	0.8607371975421413
chr5	171321100	171322100	0.6877539428040345
chr5	171321200	171322200	1.1191439836205044
chr5	171321300	171322300	2.010343817205003
chr5	171321400	171322400	2.126059524930697
chr5	171321500	171322500	2.3515154560329123
chr5	171321600	171322600	1.8121548505649403
chr5	171321700	171322700	1.6267062525417977
chr5	171321800	171322800	1.3569839957476393
chr5	171321900	171322900	1.7241019101397588
chr5	171322000	171323000	2.2183613251982943
chr5	171322100	171323100	2.7193688258777846
chr5	171322200	171323200	2.958697302270304
chr5	171322300	171323300	1.857347775756815
chr5	171322400	171323400	1.999274179999284
chr5	171322500	171323500	1.9100069239701407
chr5	171322600	171323600	1.7038402135496928
chr5	171322700	171323700	1.4634734143765882
chr5	171322800	171323800	2.110552998616039
chr5	171322900	171323900	1.6183281877516509
chr5	171323000	171324000	0.7175445602075378
chr5	171323100	171324100	0.4349417478818075
chr5	171323200	171324200	0.34346844749435385
chr5	171323300	171324300	1.011486320229442
chr5	171323400	171324400	1.0116792858347865
chr5	171323500	171324500	0.7742200871605159
chr5	171323600	171324600	1.2022969310729985
chr5	171323700	171324700	1.168093047032338
chr5	171323800	171324800	1.064802873634256
chr5	171324900	171325900	1.4504303880349814
chr5	171325000	171326000	1.3232602001963558
chr5	171325100	171326100	1.7135867005903316
chr5	171325200	171326200	1.7484801554422698
chr5	171325300	171326300	2.252868342477386
chr5	171325400	171326400	2.5488424083656165
chr5	171325500	171326500	2.277082780197905
chr5	171325600	171326600	2.761095181502149
chr5	171325700	171326700	2.2345417083009145
chr5	171325800	171326800	2.4490658057001258
chr5	171325900	171326900	2.1933300215753437
chr5	171326000	171327000	2.2332091616309375
chr5	171326100	171327100	2.241070305072296
chr5	171326200	171327200	2.563843071744328
chr5	171326300	171327300	2.4860814530266606
chr5	171326400	171327400	2.238229797063139
chr5	171326500	171327500	2.4809736231534445
chr5	171326600	171327600	2.023257249087738
chr5	171326700	171327700	2.1295869536858967
chr5	171326800	171327800	2.46658667706617
chr5	171326900	171327900	2.628051558998686
chr5	171327000	171328000	2.7265062068276547
chr5	171327100	171328100	2.3517496002954257
chr5	171327200	171328200	2.2151133869477166
chr5	171327300	171328300	1.981847785607836
chr5	171327400	171328400	1.9696695394930748
chr5	171327500	171328500	1.7255291782577653
chr5	171327600	171328600	2.385043563233765
chr5	171327700	171328700	2.6499425447141336
chr5	171327800	171328800	2.269285832402196
chr5	171327900	171328900	1.6840933432118257
chr5	171328000	171329000	1.3984532776108158
chr5	171328100	171329100	1.44671792169519
chr5	171328200	171329200	1.565157975193965
chr5	171328300	171329300	1.5830142569090755
chr5	171329400	171330400	0.11862031323254288
chr5	171329500	171330500	0.31659140123142865
chr5	171329600	171330600	1.1940012651186125
chr5	171329700	171330700	1.03318889969709
chr5	171329800	171330800	1.0000951644922933
chr5	171329900	171330900	1.4253010622424551
chr5	171330000	171331000	1.6352433623459084
chr5	171330100	171331100	1.4047990768366514
chr5	171330200	171331200	2.2585562562678843
chr5	171330400	171331400	1.422863488821087
chr5	171330500	171331500	1.957094007142912
chr5	171330600	171331600	1.5379072665849454
chr5	171330700	171331700	1.4136956913149776
chr5	171330800	171331800	1.7225214182969053
chr5	171330900	171331900	1.6890226417637069
chr5	171331000	171332000	1.9782167351026427
chr5	171331100	171332100	2.5183554764011307
chr5	171331200	171332200	1.9202701482919624
chr5	171331300	171332300	2.419466264134808
chr5	171331400	171332400	3.358767242680841
chr5	171331500	171332500	2.769018613425601
chr5	171331600	171332600	2.8587750208082747
chr5	171331700	171332700	2.9926625975515857
chr5	171331800	171332800	2.468116829172465
chr5	171331900	171332900	2.712775570929137
chr5	171332000	171333000	1.9210760331357015
chr5	171332100	171333100	1.7763656812445878
chr5	171332200	171333200	1.83493598599027
chr5	171332300	171333300	1.1921116861115917
chr5	171332400	171333400	0.3716924028638059
chr5	171332500	171333500	0.6051622804150406
chr5	171332600	171333600	-0.04141362692868847
chr5	171332700	171333700	0.2212379500487548
chr5	171333200	171334200	0.9020802494970922
chr5	171333300	171334300	1.241123720085857
chr5	171333400	171334400	1.5735622856744933
chr5	171333500	171334500	1.3705049904339055
chr5	171334600	171335600	1.7359060376178417
chr5	171334700	171335700	1.18934654885883
chr5	171334800	171335800	1.3162840564806206
chr5	171334900	171335900	1.5653394549738562
chr5	171335000	171336000	1.5737377937039854
chr5	171335100	171336100	1.1376324724939355
chr5	171335200	171336200	0.7581464143048311
chr5	171335300	171336300	0.8502793241798986
chr5	171335400	171336400	0.767980716671836
chr5	171335500	171336500	1.3407271619709682
chr5	171335600	171336600	1.5873252408940681
chr5	171335700	171336700	2.147534902329171
chr5	171335800	171336800	1.8732987939765573
chr5	171335900	171336900	2.068390664649256
chr5	171336000	171337000	2.3054520498849347
chr5	171336100	171337100	2.1679316118209915
chr5	171336200	171337200	2.1430306149269787
chr5	171336300	171337300	2.6156938036449726
chr5	171336400	171337400	2.7724074937207583
chr5	171336500	171337500	2.759072753581958
chr5	171336600	171337600	2.406455823937001
chr5	171336700	171337700	1.6693772245568228
chr5	171336800	171337800	1.607141565377206
chr5	171336900	171337900	1.4259849381345615
chr5	171337000	171338000	1.2815659417479892
chr5	171337100	171338100	1.6465655143637787
chr5	171337200	171338200	1.6433904184235772
chr5	171337300	171338300	1.5424814925882269
chr5	171337400	171338400	0.7774801161295531
chr5	171337500	171338500	0.322955480913294
chr5	171337600	171338600	0.04792605982728786
chr5	171337700	171338700	1.0034195894016649
chr5	171337800	171338800	1.3751713706983577
chr5	171337900	171338900	1.2684667617257142
chr5	171338000	171339000	1.1528697243424837
chr5	171338100	171339100	0.9691174182221421
chr5	171339600	171340600	0.11282035834517715
chr5	171339700	171340700	-0.8370191387502135
chr5	171339800	171340800	-0.7174627038886217
chr5	171339900	171340900	-0.24574413513316515
chr5	171340000	171341000	0.1348406342921877
chr5	171340100	171341100	-0.06427802692993509
chr5	171340200	171341200	0.692107399434412
chr5	171340300	171341300	0.4981010675516364
chr5	171342200	171343200	2.358815630856624
chr5	171342300	171343300	2.3311567083135643
chr5	171342400	171343400	2.0722715047764915
chr5	171342500	171343500	2.3072632464351632
chr5	171342600	171343600	2.2630701978753884
chr5	171342700	171343700	2.3250274037695333
chr5	171342800	171343800	2.2099158687769216
chr5	171342900	171343900	2.9124474481569886
chr5	171343000	171344000	2.423341417970426
chr5	171343100	171344100	1.9542223237545049
chr5	171343300	171344300	1.5077824033210872
chr5	171343400	171344400	1.7248112371288062
chr5	171344600	171345600	-0.5199358445187111
chr5	171344700	171345700	-0.2737520386080829
chr5	171344800	171345800	-0.08804963732245608
chr5	171344900	171345900	-0.10726922568889226
chr5	171345000	171346000	-0.1240249427454825
chr5	171345100	171346100	0.7445760459791672
chr5	171345200	171346200	1.4307518684710323
chr5	171345300	171346300	1.2020425118513505
chr5	171345400	171346400	1.0721315170890149
chr5	171345500	171346500	1.307145782846805
chr5	171345600	171346600	2.0582762653679167
chr5	171345700	171346700	2.076140368536294
chr5	171345800	171346800	1.6470673716404858
chr5	171345900	171346900	2.1837953080718235
chr5	171346000	171347000	1.9099539807972719
chr5	171346100	171347100	1.2352952930916912
chr5	171346200	171347200	0.7221328898816164
chr5	171346300	171347300	0.9525657873272032
chr5	171346400	171347400	0.6865092619261672
chr5	171346500	171347500	0.06207335128782144
chr5	171346600	171347600	-0.4859286540464666
chr5	171346700	171347700	-0.3806975630265254
chr5	171346800	171347800	0.2168528214200946
chr5	171347400	171348400	0.05340682194963362
chr5	171347500	171348500	-0.7730329302100363
chr5	171349500	171350500	1.5241562692400827
chr5	171349600	171350600	0.8816942936435859
chr5	171349700	171350700	0.7894588188199316
chr5	171349800	171350800	0.8974397670657461
chr5	171349900	171350900	-0.07599689907586885
chr5	171350000	171351000	0.3189288029164527
chr5	171350100	171351100	0.13489170540538806
chr5	171350200	171351200	0.5918893543594902
chr5	171350300	171351300	-0.15398387415538492
chr5	171350400	171351400	0.020109792800638442
chr5	171350500	171351500	0.26824098643919114
chr5	171350600	171351600	0.3591169817940369
chr5	171350700	171351700	0.2940687112381394
chr5	171350800	171351800	-0.26942054804334103
chr5	171350900	171351900	0.7435758174856503
chr5	171352200	171353200	0.3998734816968444
chr5	171352300	171353300	1.0089197767794444
chr5	171352400	171353400	1.1941732232774205
chr5	171352500	171353500	1.7017503464735464
chr5	171352600	171353600	1.2643026805608208
chr5	171352700	171353700	1.4024412918145988
chr5	171352800	171353800	1.3421457356892377
chr5	171352900	171353900	1.7000077030864178
chr5	171354000	171355000	-0.12684035892087767
chr5	171354100	171355100	1.3125093572157174
chr5	171354200	171355200	1.4077826514774556
chr5	171354300	171355300	1.5973093910273692
chr5	171354400	171355400	0.4066585653293445
chr5	171354500	171355500	0.6471442664847776
chr5	171354600	171355600	1.3272745890862707
chr5	171354700	171355700	1.5916361222347732
chr5	171354800	171355800	0.9094368853045808
chr5	171354900	171355900	0.8969161747901959
chr5	171356300	171357300	1.1642011896112092
chr5	171356400	171357400	1.7387228786656233
chr5	171356500	171357500	2.0065641840175563
chr5	171356600	171357600	1.4907903895211978
chr5	171356700	171357700	1.4566300580282607
chr5	171356800	171357800	1.8495144394582368
chr5	171356900	171357900	2.124327309986141
chr5	171357000	171358000	2.4121127381073175
chr5	171357100	171358100	1.8462028723474424
chr5	171357200	171358200	1.7722739100465237
chr5	171357300	171358300	1.2535058606495937
chr5	171357400	171358400	0.8697290414604749
chr5	171357500	171358500	0.9537037594510788
chr5	171357600	171358600	1.3334432481209029
chr5	171357700	171358700	1.067552787752568
chr5	171357800	171358800	0.3605292570279329
chr5	171357900	171358900	-0.121971633783102
chr5	171359300	171360300	2.593644989307235
chr5	171359400	171360400	2.6645206884990658
chr5	171359500	171360500	2.348613578374972
chr5	171359600	171360600	2.1154489808871446
chr5	171359700	171360700	2.650299984282908
chr5	171359800	171360800	2.492659949899822
chr5	171359900	171360900	2.0408185427434367
chr5	171360000	171361000	1.8555310261064832
chr5	171360100	171361100	2.2696303853618898
chr5	171361300	171362300	2.058339111823546
chr5	171362200	171363200	1.312383077286522
chr5	171362300	171363300	0.8154847824894097
chr5	171362400	171363400	0.2121593184007321
chr5	171362500	171363500	0.31342655431111843
chr5	171362600	171363600	0.322546000112636
chr5	171362700	171363700	1.3755167153541872
chr5	171362800	171363800	1.4934165164153386
chr5	171362900	171363900	1.4930406874587758
chr5	171363000	171364000	1.5030360652656245
chr5	171363100	171364100	0.9763240264937408
chr5	171363200	171364200	0.8259727658500939
chr5	171363300	171364300	0.9611117712098938
chr5	171363400	171364400	1.7547330584434735
chr5	171363500	171364500	1.419379579000528
chr5	171363600	171364600	1.6463554396297206
chr5	171363700	171364700	1.259850439048049
chr5	171363800	171364800	1.3891432409655753
chr5	171363900	171364900	1.4360976062375332
chr5	171364000	171365000	1.423356891118288
chr5	171364100	171365100	1.1757609217415659
chr5	171364200	171365200	1.2989034480018402
chr5	171364300	171365300	1.7075066217433508
chr5	171364400	171365400	1.806421598649874
chr5	171364500	171365500	1.9112526197235629
chr5	171364600	171365600	1.7801086356156812
chr5	171364700	171365700	1.5810409293753345
chr5	171364800	171365800	1.78422939574505
chr5	171364900	171365900	1.6712264236103165
chr5	171365000	171366000	1.5337120817903742
chr5	171365100	171366100	2.045188520954656
chr5	171365200	171366200	1.613838171508981
chr5	171365300	171366300	1.727079784202126
chr5	171365400	171366400	1.3034189792292512
chr5	171365500	171366500	1.1234762978557058
chr5	171365600	171366600	1.0531924551011318
chr5	171365700	171366700	1.4641709196143269
chr5	171365800	171366800	1.1993006745163293
chr5	171365900	171366900	1.103528152479406
chr5	171366000	171367000	0.9727321547133719
chr5	171366100	171367100	0.4343456444013859
chr5	171367800	171368800	1.8975271555156563
chr5	171367900	171368900	1.900623247994776
chr5	171368000	171369000	1.6393344897529754
chr5	171368100	171369100	1.1981369053572013
chr5	171368200	171369200	0.3263419763721942
chr5	171368300	171369300	0.3502674552689655
chr5	171368400	171369400	0.7880250542232521
chr5	171368500	171369500	0.6095145854071132
chr5	171368600	171369600	0.8721798165545305
chr5	171368700	171369700	0.7079324869171942
chr5	171368800	171369800	1.1431379390544751
chr5	171368900	171369900	0.7132047591970694
chr5	171369000	171370000	0.91767016634942
chr5	171369100	171370100	1.3855659790187451
chr5	171369200	171370200	1.697786097184143
chr5	171369300	171370300	1.483594953773866
chr5	171369400	171370400	1.638548229715334
chr5	171369500	171370500	1.840006701590684
chr5	171370300	171371300	1.9448455232821724
chr5	171370400	171371400	1.8866474493701133
chr5	171370500	171371500	1.7025576315034152
chr5	171370600	171371600	2.4447403720969887
chr5	171370700	171371700	2.194932217170176
chr5	171370800	171371800	2.8039063826416277
chr5	171370900	171371900	2.448917368694546
chr5	171371000	171372000	2.3453222410188888
chr5	171371100	171372100	2.378033361094651
chr5	171371200	171372200	2.0446999149533998
chr5	171371300	171372300	1.9947952253114776
chr5	171371400	171372400	1.249331502090532
chr5	171371500	171372500	0.8531162554052074
chr5	171374200	171375200	-2.99790482942829
chr5	171374300	171375300	-2.3077712293761357
chr5	171374600	171375600	-0.9607767269453716
chr5	171374700	171375700	-1.0254995106700624
chr5	171374800	171375800	-0.6988214333665215
chr5	171375300	171376300	0.6431547435432429
chr5	171375400	171376400	0.12352875760278365
chr5	171377500	171378500	1.1524858713529686
chr5	171377600	171378600	0.5999851637470296
chr5	171377700	171378700	0.5069471194133323
chr5	171377800	171378800	0.6082974695070786
chr5	171377900	171378900	0.5770628059380466
chr5	171378000	171379000	0.4903940899674376
chr5	171379100	171380100	-0.2943656388521921
chr5	171379200	171380200	0.05457503261993337
chr5	171379300	171380300	-0.01183521563027228
chr5	171381900	171382900	0.44665006719327977
chr5	171382000	171383000	0.36472109613962994
chr5	171382100	171383100	0.9079314456359574
chr5	171382200	171383200	0.08893548348421526
chr5	171382300	171383300	-0.2374036022188529
chr5	171382400	171383400	0.7436814618935118
chr5	171382500	171383500	0.5519091917263579
chr5	171382600	171383600	0.4739063124218748
chr5	171382700	171383700	0.7968139859153688
chr5	171382800	171383800	0.5442470355271951
chr5	171382900	171383900	1.1442101666255071
chr5	171383000	171384000	1.1649482434402305
chr5	171383100	171384100	0.2949728904007688
chr5	171383200	171384200	0.3789637917946564
chr5	171383300	171384300	0.4668669778633019
chr5	171383400	171384400	-0.3361028537003895
chr5	171383500	171384500	0.15811231880006318
chr5	171383600	171384600	0.7050213679651315
chr5	171383700	171384700	0.4459641220041672
chr5	171383800	171384800	0.5839462181901592
chr5	171383900	171384900	0.8234220339771369
chr5	171384000	171385000	0.866877673513628
chr5	171384100	171385100	1.3004927885735025
chr5	171384200	171385200	0.864039202468817
chr5	171384300	171385300	1.2926902936078748
chr5	171384400	171385400	1.5371178108481474
chr5	171384500	171385500	1.044473979847655
chr5	171384600	171385600	0.8023683023898085
chr5	171384700	171385700	0.5843383887843023
chr5	171384800	171385800	0.1629424359972643
chr5	171384900	171385900	-0.601838919727756
chr5	171385000	171386000	-0.989823467101619
chr5	171385100	171386100	-0.6535393859210074
chr5	171385200	171386200	-0.22194009607522971
chr5	171385300	171386300	-0.3046407310146301
chr5	171385400	171386400	-0.3173275662964849
chr5	171385500	171386500	-0.3449136434951939
chr5	171385600	171386600	-0.7185112838419724
chr5	171385700	171386700	-0.6638807635653219
chr5	171385800	171386800	0.08026510473663025
chr5	171386300	171387300	-0.4887807325521266
chr5	171386400	171387400	-1.2819300595692649
chr5	171386500	171387500	-2.0491053498158247
chr5	171386600	171387600	-3.22517866724009
chr5	171386700	171387700	-2.4817195023970555
chr5	171386800	171387800	-2.3623431581408822
chr5	171386900	171387900	-6.329277864556165
chr5	171387000	171388000	-5.89103651638858
chr5	171387100	171388100	-5.393710766138157
chr5	171387200	171388200	-4.8118863607268585
chr5	171387300	171388300	-4.345490618326764
chr5	171387400	171388400	-3.381850515062054
chr5	171387500	171388500	-2.6399121569204778
chr5	171387600	171388600	-1.9340141323473536
chr5	171387700	171388700	-2.4572944191187265
chr5	171387800	171388800	-3.4143331984806764
chr5	171387900	171388900	-0.7795411593624602
chr5	171388000	171389000	-1.1890034134243028
chr5	171388100	171389100	-1.9796037973550904
chr5	171388200	171389200	-2.3605877736116603
chr5	171388300	171389300	-2.5495047152393324
chr5	171388400	171389400	-3.2045176607530386
chr5	171388500	171389500	-3.6619698939031453
chr5	171388600	171389600	-4.395696573977788
chr5	171388700	171389700	-4.077748602447585
chr5	171388800	171389800	-3.1919615825777323
chr5	171388900	171389900	-1.9626753975439968
chr5	171389000	171390000	-2.3473035271474623
chr5	171389100	171390100	-0.9912998042366552
chr5	171389200	171390200	-0.8090596773601441
chr5	171389300	171390300	-0.7825587644281581
chr5	171389400	171390400	-1.19932624200196
chr5	171389500	171390500	-1.4548223606486987
chr5	171389600	171390600	-0.8057414580686316
chr5	171389700	171390700	-0.7613675292439955
chr5	171389800	171390800	-0.289037734232918
chr5	171389900	171390900	-0.016893998901999618
chr5	171390000	171391000	-0.17839990083601764
chr5	171390100	171391100	-0.6371590966197344
chr5	171390200	171391200	-2.137171632412335
chr5	171390300	171391300	-2.3297674838934563
chr5	171390400	171391400	-1.1746161304769882
chr5	171390500	171391500	-1.0173523506765665
chr5	171390600	171391600	-1.2188357947883721
chr5	171390700	171391700	-1.1666814122827416
chr5	171390800	171391800	-0.3363331795713515
chr5	171390900	171391900	-0.6363182895173097
chr5	171391000	171392000	-0.3629702112702984
chr5	171391100	171392100	-0.233281075819964
chr5	171391200	171392200	1.2480277688787669
chr5	171391300	171392300	1.0335050714624414
chr5	171391400	171392400	0.5099131577152731
chr5	171391500	171392500	1.0411571070735677
chr5	171391600	171392600	1.2219566531102948
chr5	171391900	171392900	0.7730567625967341
chr5	171392000	171393000	1.3428761903685402
chr5	171392100	171393100	0.6692972110967429
chr5	171392200	171393200	-0.2402845343598477
chr5	171392300	171393300	-0.22339919057456195
chr5	171392400	171393400	-0.7528342238837219
chr5	171392500	171393500	-1.508018435715354
chr5	171392600	171393600	-1.6937657716236127
chr5	171392700	171393700	-1.8010661773693453
chr5	171392800	171393800	-2.1870511301142566
chr5	171393000	171394000	-2.5343918140265242
chr5	171394100	171395100	0.4963054283555609
chr5	171394200	171395200	0.09847347033921684
chr5	171394300	171395300	-0.24071009232968346
chr5	171394400	171395400	-0.34111489099106285
chr5	171394500	171395500	-0.9069668820089648
chr5	171394600	171395600	-0.7460945674838846
chr5	171394700	171395700	-1.0862468387082758
chr5	171394800	171395800	-1.6428730505514415
chr5	171394900	171395900	-1.9420555345215345
chr5	171395000	171396000	-2.2061472171770466
chr5	171395100	171396100	-2.0239295350180995
chr5	171395200	171396200	-2.193288184769125
chr5	171395300	171396300	-1.6209185376973956
chr5	171395400	171396400	-2.19781803382969
chr5	171395500	171396500	-2.050150159770192
chr5	171395600	171396600	-1.9602798315594945
chr5	171395700	171396700	-1.2180801825129377
chr5	171395800	171396800	-0.578353243179658
chr5	171395900	171396900	-0.6982717045410695
chr5	171396000	171397000	-0.5227401386766615
chr5	171396100	171397100	-0.2717006383674697
chr5	171396200	171397200	-0.268833704977094
chr5	171396300	171397300	-0.23122756153757154
chr5	171396400	171397400	-0.1153059202809158
chr5	171396500	171397500	0.28583149489359605
chr5	171396600	171397600	-0.32936140830781835
chr5	171396700	171397700	-0.14108742551810466
chr5	171396800	171397800	-0.7530069480310699
chr5	171397900	171398900	-1.7723577721507795
chr5	171398000	171399000	-1.151016034356663
chr5	171398100	171399100	-0.7336078930879989
chr5	171398200	171399200	-0.7090494322225999
chr5	171398300	171399300	-0.3559465785307834
chr5	171398400	171399400	0.5814350148186286
chr5	171398500	171399500	0.4363307190543778
chr5	171398600	171399600	-1.0540796990991497
chr5	171398700	171399700	-0.9594837581814888
chr5	171398800	171399800	-1.6988789770035444
chr5	171398900	171399900	-1.2771386391428985
chr5	171399000	171400000	-0.9798748568158244
chr5	171399100	171400100	-0.9409920374507632
chr5	171399200	171400200	-0.9917446335636952
chr5	171399300	171400300	-0.9806994435963264
chr5	171399400	171400400	-0.8688920569771992
chr5	171399500	171400500	-0.9510392259135052
chr5	171399600	171400600	0.42180568846609495
chr5	171399700	171400700	0.3932506744764869
chr5	171399800	171400800	1.1000685813220512
chr5	171400800	171401800	1.1428146687699552
chr5	171400900	171401900	1.6675653449825325
chr5	171401000	171402000	1.6526590444127645
chr5	171401100	171402100	1.7279114854419952
chr5	171401200	171402200	1.710605923480629
chr5	171401300	171402300	1.7466986813546268
chr5	171404800	171405800	-2.4347513094430453
chr5	171404900	171405900	-2.095854090272237
chr5	171405000	171406000	-0.45535743129066697
chr5	171405100	171406100	-0.01328395650001496
chr5	171405200	171406200	1.647349958759009
chr5	171405300	171406300	1.45461634644029
chr5	171405400	171406400	1.1337849069099155
chr5	171405500	171406500	1.3543479091127306
chr5	171405600	171406600	1.7194360434540708
chr5	171405700	171406700	1.4039888906138829
chr5	171405800	171406800	1.1928711779847507
chr5	171405900	171406900	0.9599702433932388
chr5	171406000	171407000	0.4014940205915664
chr5	171406100	171407100	0.4922237301995399
chr5	171406200	171407200	0.2970240040396473
chr5	171406300	171407300	0.2682611342061108
chr5	171406400	171407400	0.3413114123114761
chr5	171406500	171407500	-0.014386720351297082
chr5	171406600	171407600	-0.6289698882943557
chr5	171406700	171407700	-0.367783304563704
chr5	171406800	171407800	0.3778075914196429
chr5	171406900	171407900	0.1001037170186786
chr5	171407000	171408000	-0.6115399289594882
chr5	171407100	171408100	-1.3812112677236017
chr5	171407200	171408200	-1.2872665018321527
chr5	171407300	171408300	-1.113902920589246
chr5	171407400	171408400	-0.8797199520019438
chr5	171407500	171408500	-1.0126102724566743
chr5	171407600	171408600	-0.7156463273735427
chr5	171407700	171408700	-0.7777575173874822
chr5	171407800	171408800	-1.7577854334424792
chr5	171407900	171408900	-1.5390537055886002
chr5	171408000	171409000	-1.0519726519054793
chr5	171408100	171409100	0.6161053930433199
chr5	171408200	171409200	0.8067128365505759
chr5	171408300	171409300	0.17805166275736112
chr5	171408400	171409400	-0.6409597373464857
chr5	171408500	171409500	0.11573032245048295
chr5	171408600	171409600	0.3813104591544385
chr5	171408700	171409700	0.41583380577284
chr5	171408800	171409800	0.7660275745060507
chr5	171408900	171409900	1.1996222955573292
chr5	171409000	171410000	1.4563525806400048
chr5	171409100	171410100	0.6774617969008352
chr5	171409200	171410200	-0.11139028696295464
chr5	171409300	171410300	0.3170855888848698
chr5	171409400	171410400	1.1859647950215118
chr5	171411400	171412400	-0.2749282500868577
chr5	171411500	171412500	-0.7741423107560732
chr5	171411600	171412600	-0.7404155332430735
chr5	171411700	171412700	-0.7038158835094852
chr5	171411800	171412800	-0.7242527387875645
chr5	171411900	171412900	-0.4797215151707983
chr5	171412100	171413100	-1.3816353366473717
chr5	171412700	171413700	-1.1464610407646527
chr5	171412800	171413800	-2.0377702957132486
chr5	171412900	171413900	-1.9959017829548669
chr5	171413000	171414000	-2.7282544421809516
chr5	171413100	171414100	-2.051070743601946
chr5	171415800	171416800	-0.3110673928571109
chr5	171415900	171416900	0.35410096159191456
chr5	171416000	171417000	-0.265891338616348
chr5	171416100	171417100	-1.0310800736183123
chr5	171416200	171417200	-0.7971426666513988
chr5	171416300	171417300	-0.1521891777100033
chr5	171416400	171417400	-0.5081910315935372
chr5	171416500	171417500	-1.163997123023242
chr5	171416600	171417600	-0.35762477787297225
chr5	171416700	171417700	0.321091128568246
chr5	171416800	171417800	0.6246884815061826
chr5	171416900	171417900	0.004066883179583572
chr5	171417000	171418000	0.2811485742189151
chr5	171417100	171418100	1.7589288538004222
chr5	171417200	171418200	2.1984500448604645
chr5	171417300	171418300	2.2218062198294155
chr5	171417400	171418400	2.751102242567572
chr5	171417500	171418500	4.114763966457885
chr5	171417600	171418600	3.586649279133133
chr5	171417700	171418700	4.25127960780038
chr5	171417800	171418800	4.5142346210814175
chr5	171417900	171418900	4.9734276341656365
chr5	171418000	171419000	5.328053913200871
chr5	171418100	171419100	5.264925112617608
chr5	171418200	171419200	5.012092178261762
chr5	171418300	171419300	4.992852331589188
chr5	171420500	171421500	1.9339495231653665
chr5	171420600	171421600	1.7959162152760209
chr5	171420700	171421700	2.0225772545493053
chr5	171420800	171421800	1.8516999334101625
chr5	171420900	171421900	1.891082002570009
chr5	171421000	171422000	1.3570479748343722
chr5	171421100	171422100	1.003528491427297
chr5	171421200	171422200	1.6586284239521896
chr5	171421300	171422300	3.1488893178442985
chr5	171421400	171422400	1.7510550766674111
chr5	171421500	171422500	1.4961576317793406
chr5	171421600	171422600	1.7936645528708717
chr5	171421700	171422700	1.7832146592107916
chr5	171421800	171422800	1.8715995699913968
chr5	171421900	171422900	1.351757128634665
chr5	171422000	171423000	1.32681805767205
chr5	171422100	171423100	1.4007788178475895
chr5	171422200	171423200	1.813702244792276
chr5	171422300	171423300	1.0780502215627414
chr5	171422400	171423400	2.085526586555841
chr5	171422500	171423500	2.4204781423103663
chr5	171422600	171423600	2.0342463397636874
chr5	171422700	171423700	1.4506893119767132
chr5	171422800	171423800	1.0001977294551179
chr5	171423800	171424800	1.660138742654089
chr5	171423900	171424900	2.060928888608136
chr5	171424000	171425000	2.256435220460502
chr5	171424100	171425100	1.8679488075531463
chr5	171424200	171425200	2.0122979916744796
chr5	171424300	171425300	2.333133641536327
chr5	171424400	171425400	2.8273303847012525
chr5	171424500	171425500	2.749990237542749
chr5	171425600	171426600	2.5346486812096303
chr5	171425700	171426700	2.1610007954406765
chr5	171425800	171426800	2.408787157915886
chr5	171425900	171426900	2.320850762797445
chr5	171426000	171427000	2.7179555961924056
chr5	171426100	171427100	2.579011101103516
chr5	171426200	171427200	2.884362777675562
chr5	171426300	171427300	2.524131791488742
chr5	171426400	171427400	3.2804038341902992
chr5	171426500	171427500	3.726129491894633
chr5	171426600	171427600	3.3143304329709635
chr5	171426700	171427700	3.334237824735148
chr5	171426800	171427800	2.947760296899136
chr5	171426900	171427900	3.5252347745418686
chr5	171427000	171428000	3.0800021949197562
chr5	171427100	171428100	2.70213623719953
chr5	171427200	171428200	2.338808193472618
chr5	171427300	171428300	2.3521382959624884
chr5	171427400	171428400	1.9938949051874693
chr5	171427500	171428500	1.4716463073057786
chr5	171427600	171428600	1.6838858492442743
chr5	171427700	171428700	1.974124694890291
chr5	171427800	171428800	1.7203626936465068
chr5	171427900	171428900	0.6182572365838851
chr5	171429200	171430200	1.1961817116490263
chr5	171429300	171430300	1.2878648960129506
chr5	171430800	171431800	1.644432275030704
chr5	171430900	171431900	1.8863182580865576
chr5	171431000	171432000	2.4067884799086636
chr5	171431100	171432100	2.6740598087074576
chr5	171431200	171432200	3.09312173712494
chr5	171431300	171432300	3.1238050132801938
chr5	171431400	171432400	3.3393684809524196
chr5	171431500	171432500	2.9456619708204426
chr5	171431600	171432600	2.132502824013308
chr5	171431700	171432700	2.338345018427444
chr5	171431800	171432800	2.325506897695376
chr5	171431900	171432900	2.370994271573089
chr5	171432000	171433000	1.8712294069550945
chr5	171432100	171433100	2.1170510749007527
chr5	171432200	171433200	2.1258800710176406
chr5	171432300	171433300	2.3441825433774777
chr5	171432400	171433400	2.489262249068595
chr5	171432500	171433500	2.7994509357916835
chr5	171432600	171433600	3.3645904457350486
chr5	171432700	171433700	3.714745341732965
chr5	171432800	171433800	3.749291538761133
chr5	171432900	171433900	3.3164807803580887
chr5	171433000	171434000	3.1863265809711234
chr5	171433100	171434100	3.240613117920283
chr5	171433200	171434200	3.1849773800248147
chr5	171433300	171434300	2.8930209934212923
chr5	171433400	171434400	2.921758561931628
chr5	171433500	171434500	3.662873269999839
chr5	171433600	171434600	4.248530672307888
chr5	171433700	171434700	4.2129608512202505
chr5	171433800	171434800	4.7168976138982615
chr5	171434000	171435000	4.589075352975691
chr5	171434100	171435100	4.079947328139067
chr5	171434200	171435200	3.7523793215395216
chr5	171434300	171435300	4.066372193895587
chr5	171434400	171435400	3.8348347977481154
chr5	171434500	171435500	3.3037667871520697
chr5	171434600	171435600	3.537104346519205
chr5	171434700	171435700	3.6035574194635216
chr5	171434800	171435800	3.2831750258343733
chr5	171434900	171435900	3.6471421174269816
chr5	171435000	171436000	3.9976746509243744
chr5	171435100	171436100	4.3102371559309445
chr5	171435200	171436200	5.585615874621086
chr5	171435300	171436300	6.15585652255842
chr5	171435400	171436400	5.920784848931882
chr5	171435500	171436500	5.741313719362321
chr5	171435600	171436600	5.143042817714363
chr5	171435700	171436700	5.011168884709717
chr5	171435800	171436800	4.855944160314256
chr5	171435900	171436900	4.581166928731706
chr5	171436000	171437000	4.392984629936246
chr5	171436100	171437100	4.205830794098691
chr5	171436900	171437900	2.6530185674910136
chr5	171437000	171438000	3.0961989608645357
chr5	171437100	171438100	3.3182582410281736
chr5	171437200	171438200	3.177583402817219
chr5	171437300	171438300	3.097683447156053
chr5	171437400	171438400	3.108546215481199
chr5	171437500	171438500	3.7513368000845895
chr5	171437600	171438600	3.7950872810213374
chr5	171437700	171438700	4.306090707027813
chr5	171437800	171438800	4.001208038347508
chr5	171437900	171438900	3.9592450976450912
chr5	171438000	171439000	3.900264049195908
chr5	171438100	171439100	4.026483164779926
chr5	171438200	171439200	4.535878066696179
chr5	171438300	171439300	5.0117290135222055
chr5	171438400	171439400	4.667409774323682
chr5	171438500	171439500	3.923500916947487
chr5	171438600	171439600	3.10059328531472
chr5	171438700	171439700	2.249400809563534
chr5	171438800	171439800	2.5553576538671825
chr5	171438900	171439900	2.424207792726342
chr5	171439000	171440000	2.327920632743758
chr5	171439100	171440100	2.339686760727018
chr5	171439200	171440200	2.2180762270804903
chr5	171439300	171440300	1.2479192279749751
chr5	171439400	171440400	1.6215121305533609
chr5	171439500	171440500	2.099477687615843
chr5	171439600	171440600	2.6973172945862904
chr5	171439700	171440700	2.931069898256596
chr5	171439800	171440800	2.792026487522344
chr5	171439900	171440900	3.3386654961746536
chr5	171440000	171441000	4.045107804596842
chr5	171440100	171441100	3.9802768123277255
chr5	171440200	171441200	4.037677974306234
chr5	171440300	171441300	4.179071055456831
chr5	171440400	171441400	4.248349465130269
chr5	171440500	171441500	3.9168733110215843
chr5	171440600	171441600	3.962298971335864
chr5	171440700	171441700	4.211818042582408
chr5	171440800	171441800	4.065352187803384
chr5	171440900	171441900	3.5766959324767686
chr5	171441000	171442000	3.200017129925802
chr5	171441100	171442100	3.2694778119698404
chr5	171441200	171442200	2.8397859190202928
chr5	171441300	171442300	3.3155787740410845
chr5	171441400	171442400	2.933413900076133
chr5	171441500	171442500	3.60560341727858
chr5	171441600	171442600	3.591142489869451
chr5	171441700	171442700	3.2846603893733146
chr5	171441800	171442800	3.0972326834086337
chr5	171441900	171442900	3.3114545276463065
chr5	171442000	171443000	2.7916956346969015
chr5	171442100	171443100	1.9709748653779555
chr5	171442200	171443200	2.163119568205565
chr5	171442300	171443300	1.3537823106565627
chr5	171442400	171443400	2.0434603521020933
chr5	171443600	171444600	2.456392200450572
chr5	171443700	171444700	3.0565852052901854
chr5	171443800	171444800	3.1437457962540685
chr5	171443900	171444900	3.4670214821655083
chr5	171444000	171445000	3.369386293641999
chr5	171444100	171445100	3.3500519230183325
chr5	171444200	171445200	4.372203736147385
chr5	171444300	171445300	3.737746069164302
chr5	171444400	171445400	3.501178602783217
chr5	171444500	171445500	3.438854851056663
chr5	171444600	171445600	3.8540265583260287
chr5	171444700	171445700	3.5727907735253748
chr5	171444800	171445800	3.88414526932204
chr5	171444900	171445900	2.909223075047424
chr5	171445000	171446000	3.3589436194375315
chr5	171445100	171446100	3.0533977352782053
chr5	171445200	171446200	3.1209339170764236
chr5	171445300	171446300	3.5813541325435967
chr5	171445400	171446400	3.436157078625611
chr5	171445500	171446500	3.4389825919059467
chr5	171445600	171446600	3.4051202737081696
chr5	171445700	171446700	3.617755407586837
chr5	171445800	171446800	3.01078252076576
chr5	171445900	171446900	3.283314064999334
chr5	171446000	171447000	2.828172434542641
chr5	171446100	171447100	2.5843083825051343
chr5	171446200	171447200	1.7994275255939374
chr5	171446300	171447300	1.7828478488190962
chr5	171446400	171447400	2.3102738489811365
chr5	171446500	171447500	2.5585115176039874
chr5	171446600	171447600	1.9905711700034647
chr5	171446700	171447700	2.14671567760204
chr5	171446800	171447800	2.067544637550995
chr5	171446900	171447900	2.0276750887821984
chr5	171447000	171448000	2.1969928327093418
chr5	171447100	171448100	2.402391061401421
chr5	171447200	171448200	3.0257651242232937
chr5	171447300	171448300	2.2231155935664493
chr5	171447400	171448400	2.479857048177033
chr5	171447500	171448500	2.474694074892119
chr5	171447600	171448600	3.396350490553063
chr5	171447700	171448700	3.740922928972819
chr5	171447800	171448800	3.918010012677232
chr5	171447900	171448900	4.174816114796468
chr5	171448000	171449000	3.931417262790136
chr5	171448100	171449100	3.84099538058652
chr5	171448200	171449200	4.102426769137296
chr5	171448300	171449300	5.396452266949583
chr5	171448400	171449400	5.746249070873227
chr5	171448500	171449500	5.821510797888575
chr5	171448600	171449600	5.206786172854335
chr5	171448700	171449700	4.724857963921067
chr5	171448800	171449800	5.082700749685754
chr5	171450500	171451500	3.1382328220823164
chr5	171450600	171451600	3.6613940534610494
chr5	171450700	171451700	3.7660235602389336
chr5	171450800	171451800	3.791172888900892
chr5	171450900	171451900	4.402933381164504
chr5	171451000	171452000	4.486775986245125
chr5	171451100	171452100	4.243640395616252
chr5	171451200	171452200	3.828642589054886
chr5	171451300	171452300	3.58372273894602
chr5	171451400	171452400	3.3297882260232523
chr5	171451500	171452500	3.2825020700810814
chr5	171451600	171452600	3.211377170420016
chr5	171451700	171452700	3.1972501364347776
chr5	171451800	171452800	2.4612489803273587
chr5	171451900	171452900	1.5563609597159338
chr5	171452000	171453000	1.6902335135105424
chr5	171452100	171453100	1.5945425876381596
chr5	171452200	171453200	1.9081524025048149
chr5	171452300	171453300	2.023881495085739
chr5	171452400	171453400	2.216785322054543
chr5	171452500	171453500	1.54546791626234
chr5	171452600	171453600	1.5437195099160632
chr5	171452700	171453700	1.4487641795472768
chr5	171452800	171453800	1.8452784318410027
chr5	171452900	171453900	2.0887737284127863
chr5	171453000	171454000	2.0540136251900787
chr5	171453100	171454100	2.1293698714130094
chr5	171453200	171454200	1.9732403592192358
chr5	171453300	171454300	1.4325003461385548
chr5	171453400	171454400	1.4880200047272036
chr5	171453500	171454500	2.41182466527696
chr5	171453600	171454600	2.7228408487081324
chr5	171453700	171454700	2.735510969351734
chr5	171453800	171454800	3.5156117189364737
chr5	171453900	171454900	3.372642835108392
chr5	171454000	171455000	2.628839748631728
chr5	171454100	171455100	2.0955862216055143
chr5	171454200	171455200	2.2189667677335883
chr5	171454300	171455300	2.8583673918171644
chr5	171454400	171455400	2.6652176859189805
chr5	171454500	171455500	2.292235168502463
chr5	171454600	171455600	2.3722159268974794
chr5	171454700	171455700	2.4113921567743737
chr5	171454800	171455800	1.4194761115441044
chr5	171454900	171455900	1.004239790824537
chr5	171455000	171456000	1.6770682250276092
chr5	171455100	171456100	2.1902188453323994
chr5	171455200	171456200	1.9563877120639084
chr5	171455300	171456300	2.262035391141917
chr5	171455400	171456400	2.0128140768533367
chr5	171455500	171456500	2.049086072723672
chr5	171455600	171456600	2.077128934113917
chr5	171455700	171456700	4.081457248912612
chr5	171455800	171456800	5.554964105213879
chr5	171455900	171456900	6.359870481909629
chr5	171456000	171457000	6.077622991401288
chr5	171456100	171457100	5.873515492918471
chr5	171456200	171457200	6.044611246207192
chr5	171456300	171457300	5.948559448984536
chr5	171456400	171457400	6.697935822556082
chr5	171456500	171457500	6.789537503199935
chr5	171456600	171457600	6.0355386152658586
chr5	171456700	171457700	4.8451146972338845
chr5	171456800	171457800	4.038207537050118
chr5	171456900	171457900	3.323524771032184
chr5	171457000	171458000	3.844259779071661
chr5	171457100	171458100	3.8815627486786086
chr5	171457200	171458200	3.986455579506172
chr5	171457300	171458300	4.048945466653061
chr5	171457400	171458400	3.2471429765152493
chr5	171457500	171458500	2.9186011655252795
chr5	171457600	171458600	3.516373365532477
chr5	171457700	171458700	2.779397101760208
chr5	171457800	171458800	3.2143597122664715
chr5	171457900	171458900	3.416454925531521
chr5	171458000	171459000	2.796851414146696
chr5	171458100	171459100	2.911009469331223
chr5	171458200	171459200	3.060367634962019
chr5	171458300	171459300	2.3731573111355697
chr5	171458400	171459400	2.2748304405202626
chr5	171458500	171459500	2.284141888475705
chr5	171458600	171459600	1.1500819012466734
chr5	171458700	171459700	1.9538413777949144
chr5	171458900	171459900	1.3483023091338366
chr5	171459000	171460000	2.2256217694399028
chr5	171459100	171460100	2.3547542279062816
chr5	171459200	171460200	2.3882158748358937
chr5	171459300	171460300	2.9566247692993035
chr5	171459400	171460400	3.1682293640818613
chr5	171459500	171460500	3.1392109080749977
chr5	171459600	171460600	3.6144160483029566
chr5	171459700	171460700	4.209218019220032
chr5	171459800	171460800	4.501208328926047
chr5	171459900	171460900	4.136421523997407
chr5	171460000	171461000	3.614665759862942
chr5	171460100	171461100	3.5212509686576348
chr5	171460200	171461200	3.5206453584489066
chr5	171460300	171461300	3.5916667527383805
chr5	171460400	171461400	3.4418025630856786
chr5	171463400	171464400	0.6266529308756714
chr5	171463500	171464500	1.5852579892457632
chr5	171463600	171464600	1.226243600880665
chr5	171463700	171464700	1.7202950933956882
chr5	171463800	171464800	1.8978911366206688
chr5	171463900	171464900	1.8678317348440368
chr5	171464000	171465000	1.9025161375869073
chr5	171464100	171465100	2.238281859364212
chr5	171464200	171465200	2.6202529169313338
chr5	171464300	171465300	2.5375039502679315
chr5	171464400	171465400	2.863785831230976
chr5	171464500	171465500	2.3612237585994933
chr5	171464600	171465600	2.813730947665092
chr5	171464700	171465700	1.55171243732848
chr5	171464800	171465800	1.1100313462464262
chr5	171464900	171465900	1.2448690542220684
chr5	171465000	171466000	1.10829476389691
chr5	171465100	171466100	0.10243799069994984
chr5	171465200	171466200	0.1608537203528087
chr5	171465300	171466300	-0.18306166956724554
chr5	171465400	171466400	-0.243900525308974
chr5	171466400	171467400	1.2482162141232098
chr5	171466500	171467500	1.769917565355558
chr5	171466600	171467600	0.875535735251985
chr5	171466700	171467700	1.2067898226378997
chr5	171466800	171467800	1.5270630310599844
chr5	171466900	171467900	1.0298867578520232
chr5	171468000	171469000	2.4634954184401505
chr5	171468100	171469100	2.861982664643237
chr5	171468200	171469200	2.4741890140791654
chr5	171468300	171469300	2.0465603053199715
chr5	171468400	171469400	2.1028787704383123
chr5	171468500	171469500	2.1774860858249454
chr5	171468600	171469600	2.3051680167906747
chr5	171468700	171469700	1.3798890243375286
chr5	171470500	171471500	2.616803810895446
chr5	171470600	171471600	2.3908874861529243
chr5	171470700	171471700	1.3066593508850772
chr5	171470800	171471800	1.2373379429204716
chr5	171470900	171471900	1.7241601298389768
chr5	171471000	171472000	1.7893783742338862
chr5	171471100	171472100	2.3416097992613767
chr5	171471200	171472200	2.7778539577340498
chr5	171471300	171472300	2.1662410813242983
chr5	171471400	171472400	1.7991562296723649
chr5	171471500	171472500	2.160518968603488
chr5	171471600	171472600	1.8040350681718456
chr5	171471700	171472700	2.565172612205424
chr5	171471800	171472800	2.464874075295465
chr5	171471900	171472900	2.5232160838416746
chr5	171472000	171473000	2.218233506130694
chr5	171472100	171473100	2.1599491841498635
chr5	171472200	171473200	1.3626497981748105
chr5	171472300	171473300	0.6285746312710639
chr5	171472400	171473400	-2.1333493369753658
chr5	171472500	171473500	-2.408667904696248
chr5	171473600	171474600	2.8011132856685848
chr5	171473700	171474700	2.8075173492073486
chr5	171473800	171474800	2.4346754521399694
chr5	171473900	171474900	2.481441277546096
chr5	171474000	171475000	3.0833577206632476
chr5	171474100	171475100	2.454776085923353
chr5	171474200	171475200	1.5020356891874145
chr5	171474300	171475300	1.6695304247857474
chr5	171474400	171475400	0.8993289148092948
chr5	171474500	171475500	0.2785949552925622
chr5	171474600	171475600	0.5315907413983275
chr5	171474700	171475700	0.7354747221704496
chr5	171474800	171475800	1.1721860423732542
chr5	171474900	171475900	0.8648537325469372
chr5	171475000	171476000	0.6082377378784563
chr5	171475100	171476100	1.0480971745630092
chr5	171475200	171476200	1.5935369456801685
chr5	171475300	171476300	1.0961713058308318
chr5	171475400	171476400	1.232381108729188
chr5	171475500	171476500	2.154316831078956
chr5	171475600	171476600	2.5435379039363184
chr5	171475700	171476700	2.6826012127525867
chr5	171475800	171476800	2.3378822368314944
chr5	171475900	171476900	2.9293091423066784
chr5	171476000	171477000	2.7526387310277856
chr5	171476100	171477100	2.4185780718115955
chr5	171476200	171477200	2.136678738536184
chr5	171476300	171477300	1.9070352948187708
chr5	171476400	171477400	2.3519753125612652
chr5	171476500	171477500	1.6937772601772003
chr5	171476600	171477600	1.2604524892776183
chr5	171476700	171477700	1.6710005046637997
chr5	171476800	171477800	1.4223517465827258
chr5	171476900	171477900	1.0361275013220024
chr5	171477000	171478000	0.8504225423194649
chr5	171477100	171478100	1.230801588988054
chr5	171477200	171478200	1.65202385828911
chr5	171477300	171478300	2.3160079566051612
chr5	171477400	171478400	1.829062478884236
chr5	171477500	171478500	2.2667796102933324
chr5	171477600	171478600	2.098191809819291
chr5	171477700	171478700	1.8748866755428624
chr5	171477800	171478800	1.420927972546982
chr5	171477900	171478900	1.526537895805084
chr5	171478000	171479000	2.064636052869626
chr5	171478100	171479100	1.805197104967808
chr5	171478200	171479200	1.810601594132892
chr5	171478300	171479300	2.1184754667619474
chr5	171478400	171479400	2.4711241164449604
chr5	171478500	171479500	2.4018844281139806
chr5	171478600	171479600	2.509660531994163
chr5	171478700	171479700	2.113379028652262
chr5	171478800	171479800	2.6603907348355693
chr5	171478900	171479900	2.854980530203804
chr5	171479000	171480000	2.5549370914105727
chr5	171479100	171480100	2.6952409967321604
chr5	171479200	171480200	2.5720374600388136
chr5	171479300	171480300	2.4691596147006187
chr5	171479400	171480400	2.58672885484186
chr5	171479500	171480500	2.3748781106631784
chr5	171479600	171480600	2.5832825000197244
chr5	171479700	171480700	2.9263093623913403
chr5	171479800	171480800	3.535331269670466
chr5	171479900	171480900	3.164101042084618
chr5	171480000	171481000	2.9319375406580064
chr5	171480100	171481100	3.1488739588683314
chr5	171480200	171481200	3.0276374130554187
chr5	171480300	171481300	2.993838942452729
chr5	171480400	171481400	2.8636784301760505
chr5	171480500	171481500	3.2297649186090154
chr5	171480600	171481600	2.5533857780927582
chr5	171480700	171481700	2.6069071089719564
chr5	171480800	171481800	2.3021734645033853
chr5	171480900	171481900	2.554788755737273
chr5	171481000	171482000	2.8102760915431784
chr5	171481100	171482100	2.7204350176666052
chr5	171481200	171482200	2.5814080107067205
chr5	171481300	171482300	2.4747171735257503
chr5	171481400	171482400	2.1932155905145723
chr5	171481500	171482500	2.023397593976775
chr5	171481600	171482600	2.7035366518278408
chr5	171481700	171482700	1.8818196623304744
chr5	171481800	171482800	1.6352308184304618
chr5	171481900	171482900	1.7752074317846287
chr5	171482000	171483000	1.8488942148174887
chr5	171482100	171483100	2.122646416128577
chr5	171482200	171483200	1.848437760170529
chr5	171482300	171483300	2.250287206642626
chr5	171482400	171483400	2.3692272230172797
chr5	171482500	171483500	2.083855167653882
chr5	171482600	171483600	2.3020570961577973
chr5	171482700	171483700	2.098890312389573
chr5	171482800	171483800	1.9430357982953133
chr5	171482900	171483900	2.6499987344934435
chr5	171483000	171484000	3.330450489904263
chr5	171483100	171484100	3.571707603207721
chr5	171483200	171484200	3.887181561024837
chr5	171483300	171484300	3.2862595645876618
chr5	171483400	171484400	2.94336279558102
chr5	171483500	171484500	3.4192958994182785
chr5	171483600	171484600	3.2138813437819804
chr5	171483700	171484700	2.8148643681280383
chr5	171483800	171484800	2.664878866164326
chr5	171483900	171484900	1.9440853620097187
chr5	171484000	171485000	1.351599883833863
chr5	171484100	171485100	0.7952393013999578
chr5	171484200	171485200	0.5880400118250384
chr5	171484300	171485300	0.5611947860408933
chr5	171484400	171485400	0.6915528348585188
chr5	171484500	171485500	0.3494506148758559
chr5	171484600	171485600	0.33457330001352964
chr5	171485200	171486200	0.326004032284871
chr5	171485300	171486300	1.1034678252994885
chr5	171485400	171486400	0.3100452633799178
chr5	171485500	171486500	0.20897285494723367
chr5	171485600	171486600	0.3273818823630757
chr5	171485700	171486700	0.34325435586631897
chr5	171485800	171486800	0.3908317089103273
chr5	171485900	171486900	0.7679167761539704
chr5	171486000	171487000	1.2229829601017943
chr5	171488400	171489400	2.284842704355228
chr5	171488500	171489500	2.965064946685497
chr5	171488600	171489600	3.4700684641543065
chr5	171488700	171489700	3.28945201151565
chr5	171488800	171489800	3.6114055362075512
chr5	171488900	171489900	4.284991278885081
chr5	171489000	171490000	4.592530225251906
chr5	171489100	171490100	4.75827309090183
chr5	171489200	171490200	4.274328426360386
chr5	171489300	171490300	4.1014652033026895
chr5	171489400	171490400	3.8381217314501566
chr5	171489500	171490500	3.5175796527910097
chr5	171489600	171490600	3.0202081751333605
chr5	171489700	171490700	3.5476720361836107
chr5	171489800	171490800	2.5050087201935
chr5	171489900	171490900	2.0057692361338693
chr5	171490000	171491000	2.077584552493316
chr5	171490100	171491100	2.209638390002977
chr5	171490200	171491200	2.5834772349355557
chr5	171490300	171491300	2.9217990959719615
chr5	171490400	171491400	3.096882040651676
chr5	171490500	171491500	3.300338979264196
chr5	171490600	171491600	3.0867693692012264
chr5	171490700	171491700	3.129521195797305
chr5	171490800	171491800	3.483362804969405
chr5	171490900	171491900	2.932202455793856
chr5	171491000	171492000	2.6178223497124873
chr5	171491100	171492100	2.2489695855678438
chr5	171491200	171492200	1.9370723677685957
chr5	171491300	171492300	1.5304272942370964
chr5	171491400	171492400	1.3735795693733854
chr5	171491500	171492500	1.1353310397488674
chr5	171491600	171492600	1.5348096295147455
chr5	171491700	171492700	1.3308025482220118
chr5	171491800	171492800	1.4215536432245448
chr5	171491900	171492900	2.2582434960980584
chr5	171492000	171493000	1.7497165713930507
chr5	171492100	171493100	1.006005552486139
chr5	171492200	171493200	1.3505709223606093
chr5	171492300	171493300	1.726925876171914
chr5	171492400	171493400	1.861610885281888
chr5	171492500	171493500	1.5806892744085181
chr5	171492600	171493600	1.5153456688730915
chr5	171492700	171493700	1.6136329994205019
chr5	171492800	171493800	1.627127211156182
chr5	171492900	171493900	0.7783311295660447
chr5	171493000	171494000	1.5187847196998854
chr5	171493100	171494100	2.4183968169292203
chr5	171493200	171494200	1.7534112119236949
chr5	171494200	171495200	3.639141461104371
chr5	171494300	171495300	3.70242891818458
chr5	171494400	171495400	3.5620488584479286
chr5	171494500	171495500	3.6070047223917263
chr5	171494600	171495600	3.802242576766944
chr5	171494700	171495700	3.4958158139441853
chr5	171494900	171495900	2.5225092199390047
chr5	171495100	171496100	1.978233975154358
chr5	171495200	171496200	1.7750117261201686
chr5	171495300	171496300	1.5256912438782837
chr5	171495400	171496400	1.3624026963766795
chr5	171495500	171496500	1.1137983096177644
chr5	171495600	171496600	1.6032881547091755
chr5	171495700	171496700	2.4889645492452086
chr5	171495800	171496800	3.044830241307229
chr5	171495900	171496900	2.8924862765890564
chr5	171496000	171497000	2.7147793752628373
chr5	171496100	171497100	3.037744248346613
chr5	171496200	171497200	2.9943389847336803
chr5	171496300	171497300	3.160253237605088
chr5	171496400	171497400	3.0497507209569785
chr5	171496500	171497500	2.7621328619337038
chr5	171496600	171497600	2.1920212057821686
chr5	171496700	171497700	2.0607078436764543
chr5	171496800	171497800	1.8691385228990889
chr5	171496900	171497900	1.9984485760414592
chr5	171497000	171498000	2.149163111713219
chr5	171497100	171498100	1.3796019436717677
chr5	171497200	171498200	1.6031403085622191
chr5	171497300	171498300	1.3317965019631108
chr5	171497400	171498400	1.2461942229691696
chr5	171497500	171498500	1.6611948588121996
chr5	171497600	171498600	1.4531730459298835
chr5	171497700	171498700	0.9871820196873252
chr5	171497800	171498800	0.6581143127636424
chr5	171498300	171499300	1.8689186164244127
chr5	171498400	171499400	2.625350940698873
chr5	171498500	171499500	2.6815248344287874
chr5	171498600	171499600	3.063310202329101
chr5	171498700	171499700	3.3130915011910766
chr5	171498800	171499800	3.3160504015121663
chr5	171498900	171499900	3.155712034921782
chr5	171499000	171500000	3.1503030937135206
chr5	171499100	171500100	3.078401792874905
chr5	171499200	171500200	3.232331606099975
chr5	171499300	171500300	2.881902671656578
chr5	171499400	171500400	1.7082072504568533
chr5	171499500	171500500	1.5779398513148246
chr5	171499600	171500600	1.5117368615939115
chr5	171499700	171500700	1.6474814525207029
chr5	171499800	171500800	1.7400160037748482
chr5	171499900	171500900	1.9437902661648705
chr5	171500000	171501000	1.9552473026639694
chr5	171500100	171501100	2.40361221649418
chr5	171500200	171501200	2.1305339253041304
chr5	171500300	171501300	2.0601236315560807
chr5	171500400	171501400	2.559865769821831
chr5	171500500	171501500	2.5067834370342794
chr5	171501500	171502500	-0.2278126434253211
chr5	171501600	171502600	-0.2535920058190397
chr5	171501700	171502700	-0.5015481226856142
chr5	171501800	171502800	-0.10696459352435676
chr5	171501900	171502900	-0.9754919787196832
chr5	171502000	171503000	-0.7759151594105622
chr5	171502900	171503900	1.545837070778974
chr5	171503000	171504000	1.2751462321181501
chr5	171503100	171504100	1.2041663856582
chr5	171503200	171504200	1.1200946947710682
chr5	171503300	171504300	1.1409856275845045
chr5	171503400	171504400	1.269481808443326
chr5	171503500	171504500	1.0411349778567691
chr5	171503600	171504600	1.2100700961421813
chr5	171504000	171505000	-0.16344218002395666
chr5	171504100	171505100	-0.1456197431034208
chr5	171504200	171505200	-0.11875069595240115
chr5	171504300	171505300	-0.02034992638467256
chr5	171504400	171505400	0.03588870190757309
chr5	171506800	171507800	1.6498803186124509
chr5	171506900	171507900	1.23389713998327
chr5	171507000	171508000	1.624984129127885
chr5	171507100	171508100	1.8646150348688224
chr5	171507200	171508200	1.3668932301564836
chr5	171507300	171508300	1.6077250886461667
chr5	171507400	171508400	1.5402396189383625
chr5	171507500	171508500	1.6461570933886664
chr5	171507600	171508600	2.128123856504097
chr5	171507700	171508700	1.667688470845075
chr5	171507800	171508800	2.005671065996549
chr5	171507900	171508900	2.052893381213754
chr5	171508000	171509000	1.3666802231354427
chr5	171508100	171509100	1.7403766494138575
chr5	171508200	171509200	2.083510450462384
chr5	171508300	171509300	1.660083943494719
chr5	171508400	171509400	1.9939243510823883
chr5	171508500	171509500	2.020748747001701
chr5	171508600	171509600	1.6434625115544663
chr5	171508700	171509700	1.6229316390161652
chr5	171508800	171509800	1.2652085379990534
chr5	171508900	171509900	1.5829241821751658
chr5	171509000	171510000	1.572497661220858
chr5	171509100	171510100	1.225217792271283
chr5	171509200	171510200	0.8285738813302093
chr5	171509300	171510300	0.8499297514998991
chr5	171509400	171510400	0.9206221195834764
chr5	171509500	171510500	0.9484779470151056
chr5	171510100	171511100	0.6298816131872806
chr5	171510200	171511200	0.5487408289881743
chr5	171510300	171511300	0.3868765883211458
chr5	171511500	171512500	0.7100883846405565
chr5	171511600	171512600	0.3248725232909086
chr5	171511700	171512700	0.8289734549109286
chr5	171511800	171512800	0.9976844807184398
chr5	171511900	171512900	1.0631121995464672
chr5	171512000	171513000	0.5431786969995943
chr5	171512100	171513100	0.6735142609274976
chr5	171512200	171513200	0.5423123086475193
chr5	171512300	171513300	0.6464208486229832
chr5	171512400	171513400	0.4570073114223039
chr5	171512500	171513500	0.2220946475537654
chr5	171512600	171513600	0.7563256399722901
chr5	171512700	171513700	0.4662365782061183
chr5	171512800	171513800	0.25972786702178746
chr5	171512900	171513900	0.704850241698073
chr5	171513000	171514000	0.9785250468662785
chr5	171514400	171515400	-0.4931381512319585
chr5	171514500	171515500	-0.4872232886400395
chr5	171514600	171515600	-0.3328201610855061
chr5	171514700	171515700	-0.2841555904632476
chr5	171514800	171515800	-0.2561022971935427
chr5	171514900	171515900	-0.3235674980708041
chr5	171515000	171516000	-0.19810279179814064
chr5	171515400	171516400	1.9462521753614468
chr5	171515500	171516500	2.4455185604983725
chr5	171515600	171516600	1.7351889154342741
chr5	171515700	171516700	1.363862494338144
chr5	171515800	171516800	1.3918865126984432
chr5	171516900	171517900	1.6140352652113303
chr5	171517000	171518000	1.0861662879795089
chr5	171517100	171518100	1.0493848192611426
chr5	171517200	171518200	1.6617282249228111
chr5	171517300	171518300	2.244605342765753
chr5	171517400	171518400	2.3420349778935585
chr5	171517500	171518500	1.8985804169893408
chr5	171517600	171518600	2.03487962904106
chr5	171517700	171518700	2.35196235252578
chr5	171517800	171518800	2.6082957319443327
chr5	171517900	171518900	2.6339490540131814
chr5	171518000	171519000	3.310833854229754
chr5	171518100	171519100	3.360529532969224
chr5	171518200	171519200	2.973109026090061
chr5	171518300	171519300	2.897525663072141
chr5	171518400	171519400	2.639631013792583
chr5	171518500	171519500	2.5359375325854026
chr5	171518600	171519600	2.679416990328979
chr5	171518700	171519700	2.67208559724581
chr5	171518800	171519800	2.2995055445379333
chr5	171518900	171519900	2.2571264975749297
chr5	171519000	171520000	1.951313004261688
chr5	171519100	171520100	1.5354251258366254
chr5	171519200	171520200	1.0115712129479997
chr5	171519300	171520300	1.1567281030373315
chr5	171519400	171520400	1.5316055031314406
chr5	171519500	171520500	2.059694949922002
chr5	171519600	171520600	2.2707028457506966
chr5	171519700	171520700	2.3668061945835093
chr5	171519800	171520800	2.6070451042137166
chr5	171519900	171520900	2.719148335385572
chr5	171520000	171521000	2.9524058631981576
chr5	171520100	171521100	3.5072501900567623
chr5	171520200	171521200	3.6043423652391873
chr5	171520300	171521300	3.088991436660496
chr5	171520400	171521400	2.7766897355213334
chr5	171520500	171521500	2.303957021969834
chr5	171520600	171521600	1.988510066926245
chr5	171520700	171521700	1.8730720653886028
chr5	171520800	171521800	1.4127181917420766
chr5	171520900	171521900	1.2010284829857798
chr5	171521000	171522000	0.9948214477315582
chr5	171521100	171522100	1.1003036992633524
chr5	171521200	171522200	1.5344686421305298
chr5	171521300	171522300	2.217109018043003
chr5	171521400	171522400	1.760275156212867
chr5	171521500	171522500	2.5135654434995724
chr5	171521600	171522600	2.78508896422522
chr5	171521700	171522700	2.769042663247492
chr5	171521800	171522800	2.9085384030902763
chr5	171521900	171522900	2.696820435310856
chr5	171522000	171523000	2.241373325284378
chr5	171522100	171523100	1.5038694853340633
chr5	171522200	171523200	1.6648357334514159
chr5	171522300	171523300	1.1636438828020474
chr5	171522400	171523400	1.8305979673292643
chr5	171522500	171523500	0.2529229281586647
chr5	171522600	171523600	-0.1285627670240696
chr5	171522700	171523700	0.35545618066366524
chr5	171522800	171523800	0.41418625886509797
chr5	171522900	171523900	-0.18216222948906835
chr5	171523000	171524000	0.11674675583490582
chr5	171523100	171524100	0.6858285827820825
chr5	171523200	171524200	0.3004219468521728
chr5	171523300	171524300	-0.1132698603466852
chr5	171523400	171524400	-0.26337391224530643
chr5	171523500	171524500	0.7411693353038252
chr5	171523600	171524600	0.8530802667739541
chr5	171523700	171524700	0.4659438899821862
chr5	171523800	171524800	0.3808297969892265
chr5	171523900	171524900	0.7767201360438002
chr5	171525000	171526000	1.7108664572813286
chr5	171525100	171526100	2.5090463677490296
chr5	171525200	171526200	2.308192123949574
chr5	171525300	171526300	1.6133232948358565
chr5	171525400	171526400	1.374505337712087
chr5	171525500	171526500	1.7796115739271752
chr5	171525600	171526600	2.1172014336332285
chr5	171525700	171526700	1.855719722002864
chr5	171525800	171526800	1.920434040726548
chr5	171525900	171526900	1.5444371785274138
chr5	171526000	171527000	1.2214220967420857
chr5	171526100	171527100	0.5762566281653277
chr5	171526200	171527200	0.6205653498794181
chr5	171526300	171527300	1.164928381308313
chr5	171526400	171527400	1.472297969952318
chr5	171527300	171528300	1.3190525562018545
chr5	171527400	171528400	1.860618503760192
chr5	171527500	171528500	1.9656070913565715
chr5	171527600	171528600	1.592060078299757
chr5	171527700	171528700	1.346327836601569
chr5	171527800	171528800	0.9519172376386912
chr5	171527900	171528900	1.4443834397731137
chr5	171528000	171529000	1.8966246339760129
chr5	171528100	171529100	2.1597637693191607
chr5	171528200	171529200	2.6453087044452417
chr5	171528300	171529300	2.17036518654131
chr5	171528400	171529400	2.046736001848892
chr5	171528500	171529500	2.423252982667419
chr5	171528600	171529600	2.635393441146047
chr5	171528700	171529700	3.3796571183806945
chr5	171528800	171529800	4.025721852751295
chr5	171528900	171529900	3.8444623361272687
chr5	171529000	171530000	2.8164082904565544
chr5	171529100	171530100	3.1464340208615718
chr5	171529200	171530200	2.6463323969417845
chr5	171529300	171530300	2.255961942708676
chr5	171529400	171530400	1.711906259591503
chr5	171529500	171530500	1.3840748019607063
chr5	171529600	171530600	0.8996240196312134
chr5	171529700	171530700	0.5526683240802701
chr5	171529800	171530800	0.3732282575832236
chr5	171529900	171530900	-0.008466050363665727
chr5	171530000	171531000	0.7973455041061165
chr5	171530100	171531100	0.08096351674433445
chr5	171530200	171531200	-0.2900123678935611
chr5	171530300	171531300	0.3326907549922526
chr5	171530400	171531400	0.4056416168561198
chr5	171530500	171531500	0.5747667095903269
chr5	171530600	171531600	1.0214454832737472
chr5	171530700	171531700	0.6458433513825299
chr5	171531800	171532800	0.12982015891113272
chr5	171531900	171532900	-0.18967035239787802
chr5	171532000	171533000	-0.5633396627839478
chr5	171532100	171533100	0.07041494259078415
chr5	171532200	171533200	0.5744450715465865
chr5	171532300	171533300	-0.03432409824909441
chr5	171532400	171533400	-0.4932619575831082
chr5	171532500	171533500	-0.29566131768925513
chr5	171532600	171533600	0.13364674637273544
chr5	171532700	171533700	0.4619717425059542
chr5	171532800	171533800	-0.0026633308689190034
chr5	171532900	171533900	-0.2434020671560919
chr5	171534000	171535000	3.068276451870991
chr5	171534100	171535100	2.9895766234212338
chr5	171534200	171535200	2.517252388269106
chr5	171534300	171535300	2.6354928748633824
chr5	171534400	171535400	2.1032418835262074
chr5	171534500	171535500	2.0167194889900792
chr5	171534600	171535600	1.808061779162704
chr5	171534700	171535700	1.1464586344675132
chr5	171534800	171535800	0.5572443969171083
chr5	171534900	171535900	0.6694889303986631
chr5	171535000	171536000	0.9586703055986592
chr5	171535100	171536100	1.6011226919383992
chr5	171535200	171536200	1.6967021783804757
chr5	171535300	171536300	1.6867415160710213
chr5	171535400	171536400	2.03761052573864
chr5	171535500	171536500	1.5014043755411788
chr5	171535600	171536600	1.0595805532829998
chr5	171535700	171536700	2.014757260395473
chr5	171535800	171536800	2.5480904456277864
chr5	171535900	171536900	2.613246247909115
chr5	171536000	171537000	2.514705827837256
chr5	171536100	171537100	2.44230043373088
chr5	171536200	171537200	2.7648669597813207
chr5	171536300	171537300	2.8788201553212254
chr5	171536400	171537400	3.024538599714907
chr5	171536500	171537500	2.960003059679772
chr5	171536600	171537600	3.073699091095218
chr5	171536700	171537700	2.5266989843548244
chr5	171536800	171537800	2.072793359432441
chr5	171536900	171537900	2.1099134144825458
chr5	171537000	171538000	2.3165301461463637
chr5	171537100	171538100	2.4489527258967203
chr5	171537200	171538200	2.540741887388543
chr5	171537300	171538300	2.3092160473086394
chr5	171537400	171538400	1.4992831277642464
chr5	171537500	171538500	2.157382223312344
chr5	171537600	171538600	2.5133755175912675
chr5	171537700	171538700	2.5620021989723494
chr5	171537800	171538800	2.2702858757032014
chr5	171537900	171538900	2.361508261105847
chr5	171538000	171539000	2.10095042702675
chr5	171538100	171539100	1.1907161619412916
chr5	171538200	171539200	0.6715019534706097
chr5	171538300	171539300	0.4070075462573584
chr5	171538400	171539400	0.6272143338874688
chr5	171538500	171539500	0.5685090325055805
chr5	171538600	171539600	-0.2770319318517018
chr5	171538700	171539700	-0.5589588178215072
chr5	171538800	171539800	-0.5115289612790492
chr5	171538900	171539900	-0.5374066853890762
chr5	171539000	171540000	-0.4950192974875858
chr5	171539100	171540100	-0.2819227183106826
chr5	171539200	171540200	-0.2593355363543077
chr5	171539300	171540300	-0.16546299521943605
chr5	171539400	171540400	0.14910922193874254
chr5	171539500	171540500	-0.1294448568636468
chr5	171539600	171540600	0.3833268677581841
chr5	171539700	171540700	0.988062773051212
chr5	171539800	171540800	1.3013096506397512
chr5	171539900	171540900	1.7492469496303058
chr5	171540000	171541000	2.344706331345767
chr5	171540100	171541100	3.1375560144376333
chr5	171540200	171541200	3.7568457690134336
chr5	171540300	171541300	4.019308050543446
chr5	171540400	171541400	4.225469216236108
chr5	171540500	171541500	5.000839645037033
chr5	171540600	171541600	5.1736017163564005
chr5	171540700	171541700	5.355842476655653
chr5	171540800	171541800	5.120586999942828
chr5	171540900	171541900	4.63098233521772
chr5	171541000	171542000	4.039333997963722
chr5	171541100	171542100	3.557586320315138
chr5	171541200	171542200	3.255469062858733
chr5	171541300	171542300	3.3129985208810164
chr5	171541400	171542400	2.6934561843811538
chr5	171541500	171542500	2.344921687005495
chr5	171541600	171542600	2.0719976623142133
chr5	171541700	171542700	1.753294321907742
chr5	171541800	171542800	1.6833121828789837
chr5	171541900	171542900	1.7083057594587867
chr5	171542000	171543000	2.2336923796856922
chr5	171542100	171543100	2.3176039037622145
chr5	171542200	171543200	2.2202822358583263
chr5	171542300	171543300	1.868896290285877
chr5	171542400	171543400	1.6847169231339334
chr5	171542500	171543500	1.866672233651248
chr5	171542600	171543600	2.049652605941484
chr5	171542700	171543700	1.9662464047348347
chr5	171542800	171543800	1.6913895232720528
chr5	171542900	171543900	1.3882181549146588
chr5	171543000	171544000	0.8257779663142133
chr5	171543500	171544500	2.0335551436177783
chr5	171543600	171544600	1.7852321965787241
chr5	171543700	171544700	1.4282943038853568
chr5	171543800	171544800	1.4560903811447987
chr5	171543900	171544900	1.5349550206461138
chr5	171544000	171545000	1.707918330187939
chr5	171544100	171545100	2.0936872538787146
chr5	171544200	171545200	1.9580871156317272
chr5	171544300	171545300	2.1859920462685785
chr5	171544400	171545400	1.706429633902604
chr5	171544500	171545500	1.5186576001126844
chr5	171544600	171545600	1.882669492558944
chr5	171544700	171545700	2.038064304786238
chr5	171544800	171545800	2.2889169825055022
chr5	171544900	171545900	2.190331188984432
chr5	171545000	171546000	1.9540080956783934
chr5	171545100	171546100	2.075704863158755
chr5	171545200	171546200	2.212462547035992
chr5	171545300	171546300	2.188513694621406
chr5	171545400	171546400	2.6283877509196403
chr5	171545500	171546500	2.351844096599071
chr5	171545600	171546600	2.2313186488287884
chr5	171545700	171546700	2.537101510681867
chr5	171545800	171546800	2.433434477300389
chr5	171545900	171546900	2.6952941785204847
chr5	171546000	171547000	2.7820315648192726
chr5	171546100	171547100	2.193571205287199
chr5	171547400	171548400	0.8296655978349962
chr5	171547500	171548500	1.6653111075786706
chr5	171547600	171548600	1.4759857074938931
chr5	171547700	171548700	2.122687529483985
chr5	171547800	171548800	2.416595694773129
chr5	171547900	171548900	2.14585098055028
chr5	171548000	171549000	2.2540368951401115
chr5	171548100	171549100	1.6668181360534668
chr5	171548200	171549200	1.8866636742040528
chr5	171548300	171549300	2.2854928699079533
chr5	171548400	171549400	2.447642852199639
chr5	171548500	171549500	2.4861670621661167
chr5	171548600	171549600	3.571972465390698
chr5	171548700	171549700	3.129807894073054
chr5	171548800	171549800	2.7692330992600867
chr5	171548900	171549900	3.2041921232760435
chr5	171549000	171550000	2.4435827467190228
chr5	171549100	171550100	2.8896218323072587
chr5	171549200	171550200	1.8446263574224504
chr5	171549300	171550300	1.7162403271380338
chr5	171549400	171550400	1.968352345818412
chr5	171549500	171550500	1.4311250885460505
chr5	171549600	171550600	0.4026440114144323
chr5	171549700	171550700	-0.2387949837579329
chr5	171549800	171550800	0.04660130467059785
chr5	171549900	171550900	-0.6686669570510105
chr5	171550000	171551000	-0.30907743631982604
chr5	171550100	171551100	-0.3932817873601965
chr5	171551000	171552000	0.4496842721540194
chr5	171551100	171552100	0.8126249249804702
chr5	171551200	171552200	0.8508324103369395
chr5	171551300	171552300	1.1343217581569096
chr5	171551400	171552400	1.3504451883334092
chr5	171551500	171552500	0.7680471953857583
chr5	171551600	171552600	0.7675927544859642
chr5	171551700	171552700	1.359000399172177
chr5	171551800	171552800	0.8335616058408858
chr5	171551900	171552900	0.4389996863763289
chr5	171552000	171553000	0.700943161033655
chr5	171552100	171553100	0.3264593238926967
chr5	171552200	171553200	-0.026478467483596942
chr5	171552300	171553300	0.010345567103752921
chr5	171552400	171553400	-0.3364757563400843
chr5	171554800	171555800	1.4350848105607923
chr5	171554900	171555900	1.4020127191274208
chr5	171555000	171556000	1.406822268127216
chr5	171555100	171556100	1.516632767879732
chr5	171555600	171556600	0.7426873985134425
chr5	171555700	171556700	0.006520862923115975
chr5	171555800	171556800	0.4098587802570631
chr5	171555900	171556900	0.3686817538955535
chr5	171556000	171557000	0.2141659061691574
chr5	171556100	171557100	0.01902583074386982
chr5	171556200	171557200	-0.22138564804751829
chr5	171556300	171557300	-0.0716946115979071
chr5	171556400	171557400	-0.8694903420554417
chr5	171556500	171557500	-1.297742958764733
chr5	171556600	171557600	-0.4518702580566408
chr5	171556700	171557700	0.5082632303848877
chr5	171556800	171557800	0.5141887145452445
chr5	171556900	171557900	0.7521677165378521
chr5	171557000	171558000	1.2029125760097017
chr5	171557100	171558100	1.2895851992723113
chr5	171557200	171558200	1.7100064602316642
chr5	171557300	171558300	2.184701201000291
chr5	171557400	171558400	2.2865171571449614
chr5	171557500	171558500	2.3987015493007067
chr5	171557600	171558600	2.425794642040364
chr5	171557700	171558700	1.7669699416885305
chr5	171557800	171558800	1.5612691489696653
chr5	171557900	171558900	1.6044225805014327
chr5	171558000	171559000	1.31470214066254
chr5	171558100	171559100	1.28617461677168
chr5	171558200	171559200	0.8978568690255664
chr5	171558300	171559300	0.9778625068965868
chr5	171558400	171559400	1.4189179246987849
chr5	171558500	171559500	2.1757332522930626
chr5	171558600	171559600	1.2455841030593804
chr5	171558700	171559700	1.607500211023546
chr5	171558800	171559800	1.599525689597943
chr5	171558900	171559900	1.1981165746445952
chr5	171559000	171560000	1.3285600949421472
chr5	171559100	171560100	1.055845626452483
chr5	171559200	171560200	1.145444209966646
chr5	171559300	171560300	0.8725700204058688
chr5	171559400	171560400	0.3900140730428567
chr5	171559500	171560500	-0.4932002769810898
chr5	171559600	171560600	-0.5669630513815711
chr5	171559700	171560700	-0.24905252674462106
chr5	171559800	171560800	-0.0454151475263361
chr5	171559900	171560900	0.40988603805344775
chr5	171560000	171561000	0.5908445755914324
chr5	171560100	171561100	0.8207299579514545
chr5	171560200	171561200	0.6878159899137763
chr5	171560300	171561300	0.9902829221539341
chr5	171560400	171561400	1.7529704345631392
chr5	171560500	171561500	1.7384813073008931
chr5	171560600	171561600	2.04354746810538
chr5	171560700	171561700	1.2156870149838075
chr5	171560800	171561800	1.0563450233879963
chr5	171560900	171561900	1.2101510158992852
chr5	171561000	171562000	1.0457336979058807
chr5	171561100	171562100	0.9457267392018948
chr5	171561200	171562200	1.1356197636582823
chr5	171561300	171562300	1.2769455634395892
chr5	171561400	171562400	0.7094439469861209
chr5	171561500	171562500	0.9417385004635584
chr5	171561600	171562600	0.7167007020114196
chr5	171563800	171564800	1.319751513632395
chr5	171563900	171564900	0.8655623251343333
chr5	171564000	171565000	0.4467255194094223
chr5	171564100	171565100	1.0771566902006555
chr5	171564200	171565200	1.0013436380215688
chr5	171564300	171565300	0.7474803703956195
chr5	171564400	171565400	0.25603993069849257
chr5	171564500	171565500	0.3669095682426326
chr5	171565700	171566700	-2.383035366557573
chr5	171565800	171566800	-2.4443779549244806
chr5	171565900	171566900	-2.6375274981692263
chr5	171566000	171567000	-1.6571745139764948
chr5	171566100	171567100	-0.30084334284625297
chr5	171566200	171567200	0.09723481798199043
chr5	171566300	171567300	-0.4738339947223846
chr5	171566400	171567400	0.12214841935260598
chr5	171566500	171567500	0.2487689271705377
chr5	171566600	171567600	-0.15027148907836266
chr5	171566700	171567700	0.4043763596326517
chr5	171566800	171567800	0.10151097544342544
chr5	171566900	171567900	0.7527421179477696
chr5	171567000	171568000	0.15901966126262057
chr5	171567100	171568100	0.2480382742079203
chr5	171567200	171568200	-0.3085117969363195
chr5	171567300	171568300	-0.05545962099251248
chr5	171567400	171568400	-0.0646248689766782
chr5	171567500	171568500	-0.5301115340238564
chr5	171567600	171568600	0.4472956557449572
chr5	171567700	171568700	0.06265610170131619
chr5	171567800	171568800	0.1634480129433154
chr5	171567900	171568900	-0.1324795711533312
chr5	171568000	171569000	0.015429706094761578
chr5	171568100	171569100	-0.11447264323727738
chr5	171568300	171569300	0.4541278162897801
chr5	171568400	171569400	-0.04976104180230045
chr5	171568500	171569500	0.7455203855694772
chr5	171569500	171570500	0.6517086654390285
chr5	171569600	171570600	0.4671644831647029
chr5	171569700	171570700	0.33960389626673376
chr5	171569800	171570800	0.035138037466451416
chr5	171569900	171570900	-0.13300239089926472
chr5	171570000	171571000	-0.4283138244075215
chr5	171570100	171571100	-0.7751804936789329
chr5	171570200	171571200	-0.8856996580859774
chr5	171570300	171571300	-0.6503310102616732
chr5	171571400	171572400	1.3942317757056375
chr5	171571500	171572500	1.3769541050312557
chr5	171571600	171572600	1.911410832080456
chr5	171571700	171572700	1.7132926660049534
chr5	171571800	171572800	2.1092852747420703
chr5	171571900	171572900	2.467712064213476
chr5	171572000	171573000	2.74925852292127
chr5	171572100	171573100	3.1019403759327187
chr5	171572200	171573200	3.078426965799246
chr5	171572300	171573300	2.2404317265028846
chr5	171572400	171573400	2.098148951431353
chr5	171572500	171573500	2.422432457961328
chr5	171572600	171573600	1.81742885619522
chr5	171572700	171573700	1.3470365692338642
chr5	171572800	171573800	1.8058570278375696
chr5	171572900	171573900	1.3833938788594078
chr5	171573000	171574000	1.3756845667819595
chr5	171573100	171574100	1.4787458899278232
chr5	171573200	171574200	1.3985663883852089
chr5	171573300	171574300	1.4180209730717566
chr5	171573400	171574400	1.5985087876444686
chr5	171573500	171574500	1.7399510828935547
chr5	171573600	171574600	1.95776926726274
chr5	171573700	171574700	2.4320799909206943
chr5	171573800	171574800	2.1551978274244377
chr5	171573900	171574900	2.506548126619194
chr5	171574000	171575000	2.2716188383496148
chr5	171574100	171575100	2.049858436224074
chr5	171574200	171575200	2.158853330629944
chr5	171574300	171575300	2.170939674183952
chr5	171574400	171575400	2.482742938961456
chr5	171574500	171575500	2.472568744684752
chr5	171574600	171575600	2.64909165080101
chr5	171574700	171575700	3.032077099446626
chr5	171574800	171575800	2.7515504123540864
chr5	171574900	171575900	3.062318970697868
chr5	171575000	171576000	3.011460695225717
chr5	171575100	171576100	3.101489767056957
chr5	171575200	171576200	3.32086731106508
chr5	171575300	171576300	3.4297164727250142
chr5	171575400	171576400	3.2840316310893534
chr5	171575500	171576500	2.3500934706567493
chr5	171575600	171576600	2.1094001423614497
chr5	171575700	171576700	1.361816016759026
chr5	171575800	171576800	1.0712910844024506
chr5	171575900	171576900	1.0133448545387962
chr5	171576000	171577000	0.7518891685117329
chr5	171576100	171577100	0.8977133936325628
chr5	171576200	171577200	0.7812079004150272
chr5	171576300	171577300	0.7003076137582777
chr5	171576400	171577400	0.22737867584328364
chr5	171576500	171577500	0.8026285028994806
chr5	171576600	171577600	0.8868851785518183
chr5	171576700	171577700	1.8189229411490333
chr5	171576800	171577800	2.6084616681407917
chr5	171576900	171577900	1.7847138564253513
chr5	171577000	171578000	1.4331002136553834
chr5	171577100	171578100	2.2678357426219304
chr5	171577200	171578200	2.3029175689582115
chr5	171577300	171578300	2.3311693493897265
chr5	171577400	171578400	2.5751846697653864
chr5	171577500	171578500	2.9028768454551663
chr5	171577600	171578600	2.8446116074731638
chr5	171577700	171578700	2.8587221556049336
chr5	171577800	171578800	2.3319037010817203
chr5	171577900	171578900	2.1830347834969066
chr5	171578000	171579000	3.0258951028372887
chr5	171578100	171579100	2.3568307792690177
chr5	171578200	171579200	2.0806304632216484
chr5	171578300	171579300	2.1465849507217345
chr5	171578400	171579400	2.515280728302038
chr5	171578500	171579500	2.7000281870635656
chr5	171578600	171579600	2.4209702242734563
chr5	171578700	171579700	1.9029337315231447
chr5	171578800	171579800	1.9379919060189064
chr5	171578900	171579900	1.8356931241721928
chr5	171579000	171580000	1.2360184937383658
chr5	171579100	171580100	1.4747999379346222
chr5	171579200	171580200	1.6966905468918771
chr5	171579300	171580300	1.5401229715954083
chr5	171579400	171580400	1.3081283590266046
chr5	171579500	171580500	0.8823127591604732
chr5	171579600	171580600	1.0158065784919073
chr5	171579700	171580700	1.2043074633838065
chr5	171579800	171580800	1.653792549887118
chr5	171579900	171580900	1.919558261888163
chr5	171580000	171581000	2.221487749808998
chr5	171580100	171581100	1.8892145187205776
chr5	171580200	171581200	1.6821241570377157
chr5	171580300	171581300	1.5973711119554097
chr5	171580400	171581400	1.1626185324395921
chr5	171581600	171582600	-0.2060194374045199
chr5	171581700	171582700	0.5899355062048246
chr5	171581800	171582800	0.4695990071387008
chr5	171581900	171582900	0.8136619095517476
chr5	171582000	171583000	0.6674550225046813
chr5	171582100	171583100	0.7094237147760653
chr5	171582200	171583200	1.1845369902355465
chr5	171582300	171583300	1.0242151510127264
chr5	171582400	171583400	1.7993438851633194
chr5	171582500	171583500	1.6994958669536342
chr5	171582600	171583600	1.9280696314996129
chr5	171582900	171583900	1.0051015021991478
chr5	171583000	171584000	1.4387269729153807
chr5	171583100	171584100	0.6709082884449473
chr5	171583200	171584200	0.9636032947929783
chr5	171583300	171584300	1.2277984182794184
chr5	171583400	171584400	1.1954144245567937
chr5	171583500	171584500	1.2015885643854043
chr5	171583600	171584600	1.2058133512362963
chr5	171583700	171584700	1.1714031182819051
chr5	171583800	171584800	1.4835060277146932
chr5	171583900	171584900	1.9037227087477533
chr5	171584000	171585000	0.7841593909453461
chr5	171584100	171585100	0.8880306567163156
chr5	171584200	171585200	1.006248074623283
chr5	171584300	171585300	0.8043809400417241
chr5	171584400	171585400	0.5124841346853982
chr5	171584500	171585500	1.2072254600288554
chr5	171584600	171585600	1.1068961430397175
chr5	171584700	171585700	0.7276799919052154
chr5	171584800	171585800	0.5319255145811742
chr5	171584900	171585900	-0.007263431427911023
chr5	171585000	171586000	0.5854897776096005
chr5	171585100	171586100	0.6527309873853665
chr5	171585200	171586200	0.14543372561920184
chr5	171585300	171586300	0.4620287662609127
chr5	171585400	171586400	0.6158892036774833
chr5	171585500	171586500	0.4758130699257672
chr5	171585600	171586600	0.4423824822626134
chr5	171585700	171586700	0.8496522657400478
chr5	171585800	171586800	0.4954206772886578
chr5	171585900	171586900	0.7141952482654952
chr5	171586000	171587000	0.6559458391559622
chr5	171586100	171587100	1.1165439984019203
chr5	171586200	171587200	2.077351771511212
chr5	171586300	171587300	1.9430863280320263
chr5	171586400	171587400	2.0713862886409937
chr5	171586500	171587500	1.4026465187441337
chr5	171586600	171587600	1.8508203742455631
chr5	171586700	171587700	1.733312685825539
chr5	171586800	171587800	1.8982572800740525
chr5	171587900	171588900	-0.5337568396174797
chr5	171588000	171589000	-0.8633941205413308
chr5	171588100	171589100	-0.7338308379784519
chr5	171588200	171589200	-1.1197684245782908
chr5	171588300	171589300	-0.3872758511746061
chr5	171588400	171589400	-0.7714503859328801
chr5	171588500	171589500	-1.3281385897929754
chr5	171588600	171589600	0.05564079617427169
chr5	171588700	171589700	0.2704056510382805
chr5	171588800	171589800	0.15693221652552755
chr5	171588900	171589900	0.19626586441187294
chr5	171589000	171590000	0.4507625927877809
chr5	171589100	171590100	0.3999492610743505
chr5	171589200	171590200	0.2616098868749142
chr5	171589300	171590300	0.3989176393109231
chr5	171589400	171590400	0.540109440832651
chr5	171589500	171590500	0.5596193946192629
chr5	171589600	171590600	-0.4459339037856069
chr5	171591200	171592200	-0.4736026042248314
chr5	171591300	171592300	-0.1165649549460611
chr5	171591400	171592400	0.01307980329651074
chr5	171591500	171592500	0.7466060289191837
chr5	171591600	171592600	1.0157189731573764
chr5	171591700	171592700	1.36389324009606
chr5	171591800	171592800	1.4013683574062792
chr5	171591900	171592900	1.0369195916858844
chr5	171592000	171593000	1.2683318830006605
chr5	171592100	171593100	1.0538583696573371
chr5	171592200	171593200	1.40198259879422
chr5	171592300	171593300	1.4868274141171498
chr5	171592400	171593400	1.433446003130419
chr5	171592500	171593500	0.3003193459544378
chr5	171592600	171593600	0.37720697125206093
chr5	171592700	171593700	0.4261933086722148
chr5	171592800	171593800	0.18835949776364602
chr5	171592900	171593900	0.5273080082196548
chr5	171593000	171594000	0.5073650446509288
chr5	171593100	171594100	0.5189731216802115
chr5	171593200	171594200	0.4081304406851806
chr5	171593300	171594300	-0.27840643707151097
chr5	171593400	171594400	0.09176158514878137
chr5	171593500	171594500	1.2056973535219997
chr5	171593600	171594600	0.3722356163376077
chr5	171593700	171594700	0.01624836245713465
chr5	171593800	171594800	0.229884690358148
chr5	171593900	171594900	0.3537465830114653
chr5	171594000	171595000	0.32849192835607827
chr5	171594100	171595100	0.2756078390460344
chr5	171594200	171595200	0.3883935684618207
chr5	171594300	171595300	0.5313376263206636
chr5	171594400	171595400	0.11119254478767264
chr5	171594500	171595500	-0.513141989083214
chr5	171594600	171595600	-0.0036399258982628383
chr5	171594700	171595700	0.4506392792567709
chr5	171594800	171595800	0.780160818440138
chr5	171594900	171595900	0.4699221711230902
chr5	171595200	171596200	1.2550663898932914
chr5	171595300	171596300	1.3937087982174006
chr5	171595400	171596400	1.3232449560009585
chr5	171595500	171596500	1.156251831644831
chr5	171595600	171596600	1.6827312820967206
chr5	171595700	171596700	1.8560083565660221
chr5	171595800	171596800	1.6808050447086635
chr5	171595900	171596900	2.0355746671643318
chr5	171596000	171597000	1.8768232801878495
chr5	171596100	171597100	1.676062335449475
chr5	171596200	171597200	1.5023321701134915
chr5	171596300	171597300	1.1949425225837926
chr5	171597000	171598000	-0.06243998092574342
chr5	171597100	171598100	0.3556200301194542
chr5	171597200	171598200	0.9058572279556344
chr5	171597300	171598300	1.6596419649991994
chr5	171597400	171598400	1.839990286786116
chr5	171597500	171598500	1.9223474571860384
chr5	171597600	171598600	1.8110091796664856
chr5	171597700	171598700	2.266232304663616
chr5	171597800	171598800	2.929427749871016
chr5	171597900	171598900	2.8701235170193837
chr5	171598000	171599000	2.526493471904476
chr5	171598100	171599100	2.183981034509533
chr5	171598200	171599200	2.0680930266823903
chr5	171598300	171599300	0.04820672598828265
chr5	171598400	171599400	0.18685010237114166
chr5	171598500	171599500	0.8296354959954616
chr5	171598600	171599600	1.1802431045579134
chr5	171598700	171599700	1.0087582048053931
chr5	171598800	171599800	0.4955305423819564
chr5	171598900	171599900	0.987148624201562
chr5	171599000	171600000	1.2683284154957795
chr5	171599100	171600100	0.8887988949948845
chr5	171599200	171600200	0.41109609878631903
chr5	171599300	171600300	1.5419669901659658
chr5	171599400	171600400	1.3964410217537986
chr5	171599500	171600500	0.4897292205305665
chr5	171599600	171600600	0.528156550471398
chr5	171599700	171600700	0.6049441004094288
chr5	171599800	171600800	0.5446100898034476
chr5	171599900	171600900	0.3313183537634174
chr5	171600000	171601000	0.47149324490306566
chr5	171600100	171601100	1.3095480059097315
chr5	171600200	171601200	1.8285545282295328
chr5	171600300	171601300	1.9748308439046085
chr5	171600400	171601400	2.4319447737087247
chr5	171600500	171601500	2.538384265099603
chr5	171600600	171601600	2.6172655353679803
chr5	171600700	171601700	2.9494965117064766
chr5	171600800	171601800	3.1910238138571008
chr5	171600900	171601900	3.6028504748232315
chr5	171601000	171602000	3.1989273103922455
chr5	171601100	171602100	2.6889986485520887
chr5	171601200	171602200	2.6547385220738606
chr5	171601300	171602300	2.6434509379992783
chr5	171601400	171602400	1.4445701624668792
chr5	171601500	171602500	2.1273816178883926
chr5	171601600	171602600	1.2224784738563672
chr5	171601700	171602700	0.8520112884819059
chr5	171601800	171602800	0.7201547426015309
chr5	171601900	171602900	0.9117591800952934
chr5	171602000	171603000	1.5154621105594401
chr5	171602100	171603100	1.6345842876994434
chr5	171602200	171603200	1.6099902926208889
chr5	171602300	171603300	1.4002546912745026
chr5	171602400	171603400	1.9172738011082848
chr5	171602500	171603500	1.4567700356526012
chr5	171602600	171603600	2.247816783758727
chr5	171602700	171603700	2.322043154029757
chr5	171602800	171603800	2.264032070532924
chr5	171602900	171603900	2.168894736359546
chr5	171603000	171604000	1.7977458866900244
chr5	171603100	171604100	1.911076427543096
chr5	171603200	171604200	1.7716023824988163
chr5	171603300	171604300	1.9332210650040904
chr5	171603400	171604400	2.3256333919891863
chr5	171603500	171604500	2.778794481771301
chr5	171603600	171604600	2.7177593501666655
chr5	171603700	171604700	2.454852824485769
chr5	171603800	171604800	2.7443266513449847
chr5	171603900	171604900	2.4590160605516966
chr5	171604000	171605000	2.335627835639111
chr5	171604100	171605100	2.3342642375205407
chr5	171605000	171606000	0.5529521264929615
chr5	171605100	171606100	-0.03817635977333096
chr5	171605200	171606200	0.013979774644153004
chr5	171605300	171606300	0.2357183318484811
chr5	171605400	171606400	0.2845905633794573
chr5	171605500	171606500	-0.356337116109234
chr5	171605600	171606600	-0.6783587263363506
chr5	171605700	171606700	-0.7985183604821838
chr5	171605800	171606800	-1.6693773908490936
chr5	171605900	171606900	-2.0682952666205283
chr5	171606000	171607000	-2.2277657048791712
chr5	171606100	171607100	-1.7584109807796542
chr5	171606200	171607200	-1.951797760130834
chr5	171606300	171607300	-2.043089022157736
chr5	171606400	171607400	-2.5944458054114303
chr5	171606500	171607500	-1.876476673045787
chr5	171606600	171607600	-1.1989327868181552
chr5	171606700	171607700	-0.8029052955390084
chr5	171606800	171607800	0.1194469414642161
chr5	171606900	171607900	0.6352088558702196
chr5	171607000	171608000	1.1101852046578877
chr5	171607100	171608100	0.9774766210781878
chr5	171607200	171608200	1.0458940763908795
chr5	171607300	171608300	1.234653923947288
chr5	171607400	171608400	1.1973935826711963
chr5	171607500	171608500	0.9122672015498032
chr5	171607600	171608600	0.9403752287244056
chr5	171607700	171608700	0.6168077289470016
chr5	171607800	171608800	0.8861711106858076
chr5	171607900	171608900	1.3148013766727136
chr5	171608000	171609000	1.2501568945358834
chr5	171608100	171609100	0.8172274851285469
chr5	171608200	171609200	1.240543282326229
chr5	171608300	171609300	0.9695438096865064
chr5	171608400	171609400	1.275448303747006
chr5	171608500	171609500	1.4086763050818147
chr5	171608600	171609600	1.2117697163231549
chr5	171608700	171609700	1.5946095056363836
chr5	171608800	171609800	1.6040119741979555
chr5	171608900	171609900	1.1910163366873463
chr5	171609000	171610000	1.3917988592010566
chr5	171609100	171610100	1.8003100212255627
chr5	171609200	171610200	1.3812129373093105
chr5	171609300	171610300	1.8055901978368776
chr5	171609400	171610400	2.164869672845356
chr5	171609500	171610500	2.8211455864153883
chr5	171609600	171610600	2.441528468065562
chr5	171609700	171610700	1.0728022371392598
chr5	171609800	171610800	0.8153462464852366
chr5	171609900	171610900	1.2408836264833518
chr5	171610000	171611000	1.4796131396715164
chr5	171610100	171611100	1.4856456068827282
chr5	171610200	171611200	1.6526894351919894
chr5	171610300	171611300	1.6184410640426838
chr5	171610400	171611400	1.3012657900936937
chr5	171610500	171611500	0.9901578511672812
chr5	171610600	171611600	1.1527311896816932
chr5	171610700	171611700	1.9502201067750724
chr5	171610800	171611800	1.9258014744986511
chr5	171610900	171611900	2.3455289631712697
chr5	171611000	171612000	2.0177936276893207
chr5	171611100	171612100	1.1811227927043229
chr5	171611200	171612200	1.3151827283455326
chr5	171611300	171612300	1.9583366290646425
chr5	171611400	171612400	1.7771769206927186
chr5	171611500	171612500	1.5801056139262522
chr5	171611600	171612600	1.6170802784160656
chr5	171611700	171612700	1.8582606474443897
chr5	171611800	171612800	1.7414841516796444
chr5	171611900	171612900	0.7795569247574037
chr5	171612000	171613000	0.8731644756994688
chr5	171612100	171613100	1.6888312523702165
chr5	171612200	171613200	1.1892436860715192
chr5	171612300	171613300	1.2476617707390143
chr5	171612400	171613400	2.052712174704124
chr5	171612500	171613500	2.644894720495253
chr5	171612600	171613600	2.945642392941992
chr5	171612700	171613700	2.1651434078717013
chr5	171612800	171613800	2.6687980045168875
chr5	171612900	171613900	3.093360620131548
chr5	171613000	171614000	3.111043101834361
chr5	171613100	171614100	3.5910279334787814
chr5	171613200	171614200	4.47710746425235
chr5	171613300	171614300	4.1608493954075065
chr5	171613400	171614400	3.3241075670877924
chr5	171613500	171614500	2.8173563344243755
chr5	171613600	171614600	2.6218129998498543
chr5	171613700	171614700	3.4956281029431246
chr5	171613800	171614800	3.361987356534617
chr5	171613900	171614900	3.3630483967324944
chr5	171614000	171615000	3.631586015553696
chr5	171614100	171615100	3.050769695352036
chr5	171614200	171615200	2.7879317661115395
chr5	171614300	171615300	2.975597236198467
chr5	171614400	171615400	3.4950084520003712
chr5	171614500	171615500	3.6138696500479215
chr5	171614600	171615600	3.061587749983221
chr5	171614700	171615700	2.855966183790464
chr5	171614800	171615800	2.3411972182057683
chr5	171614900	171615900	2.445636196708274
chr5	171615000	171616000	2.463795920794431
chr5	171615100	171616100	2.307480274958246
chr5	171615200	171616200	2.193636849338159
chr5	171617200	171618200	1.2032118850180356
chr5	171617300	171618300	1.2590529222404452
chr5	171617400	171618400	1.041529630716674
chr5	171617500	171618500	1.0345360176642668
chr5	171617600	171618600	1.1571194121591777
chr5	171617700	171618700	1.0590936057781863
chr5	171617800	171618800	1.1027646246056215
chr5	171619300	171620300	1.3294856133069684
chr5	171619400	171620400	2.0992690233228704
chr5	171619500	171620500	1.5872034009417781
chr5	171619600	171620600	1.6681291522397976
chr5	171619700	171620700	1.4961012083486769
chr5	171619800	171620800	1.9260226501994373
chr5	171619900	171620900	1.8327396247434504
chr5	171620000	171621000	1.7905604166852755
chr5	171620100	171621100	1.2545565476702114
chr5	171620200	171621200	1.4499027826524746
chr5	171620300	171621300	1.5748044996421584
chr5	171622700	171623700	2.543474120715806
chr5	171622800	171623800	2.893552999780283
chr5	171622900	171623900	2.5397734929859257
chr5	171623000	171624000	2.7949475118004927
chr5	171623100	171624100	3.4570476908278267
chr5	171623200	171624200	3.6913603389521836
chr5	171623300	171624300	3.3107353872772283
chr5	171623400	171624400	2.6955477843350506
chr5	171623500	171624500	1.947704395040753
chr5	171623600	171624600	2.2562530586921503
chr5	171623700	171624700	2.6400392295789006
chr5	171623800	171624800	2.307401999263012
chr5	171623900	171624900	3.0432911401176237
chr5	171624000	171625000	2.471833637106239
chr5	171624100	171625100	1.8572970824507653
chr5	171624200	171625200	1.7524577835807245
chr5	171624300	171625300	2.103249416789544
chr5	171625400	171626400	3.5019305604796767
chr5	171625500	171626500	3.642362172618214
chr5	171625600	171626600	3.7764427148567794
chr5	171625700	171626700	3.663254820523835
chr5	171625800	171626800	3.543953183010333
chr5	171625900	171626900	3.175615400628162
chr5	171626000	171627000	3.417632861225443
chr5	171626100	171627100	3.815825447897333
chr5	171626200	171627200	3.9357194772025954
chr5	171626300	171627300	3.9650752811717696
chr5	171626400	171627400	4.141726249199425
chr5	171626500	171627500	3.6497585480155132
chr5	171626600	171627600	3.4749046131280164
chr5	171626700	171627700	3.732760553600543
chr5	171626800	171627800	3.7552540550630975
chr5	171626900	171627900	3.5272568782647067
chr5	171627000	171628000	3.497525195978211
chr5	171627100	171628100	2.9145131760971696
chr5	171627200	171628200	2.5654789003334484
chr5	171627300	171628300	2.177472414421988
chr5	171627400	171628400	2.318685627233044
chr5	171627500	171628500	2.95562888879932
chr5	171627600	171628600	2.68625253063542
chr5	171627700	171628700	2.7069588819215213
chr5	171627800	171628800	2.5864902752684378
chr5	171627900	171628900	2.8458708138403206
chr5	171628000	171629000	2.4432345076915793
chr5	171628100	171629100	2.656632007700296
chr5	171628200	171629200	2.949508650370805
chr5	171628300	171629300	3.2616398113498213
chr5	171628400	171629400	3.1793197163029423
chr5	171628500	171629500	2.8174369778469344
chr5	171628600	171629600	3.0241223070552987
chr5	171628700	171629700	2.134993698382636
chr5	171628800	171629800	2.3362776081051058
chr5	171628900	171629900	1.8093693445025067
chr5	171629000	171630000	2.046067324429889
chr5	171629100	171630100	1.801140088074978
chr5	171629200	171630200	1.7918065444461118
chr5	171629300	171630300	2.0330674131355178
chr5	171629400	171630400	1.6577024457198617
chr5	171629500	171630500	2.037043986372164
chr5	171629600	171630600	2.2160794778131883
chr5	171629700	171630700	3.4672587108060737
chr5	171629800	171630800	3.320495589561804
chr5	171629900	171630900	3.673448985597103
chr5	171630000	171631000	3.60060253594262
chr5	171630100	171631100	4.043985345606149
chr5	171630200	171631200	3.663315973652904
chr5	171630300	171631300	3.684589121116834
chr5	171630400	171631400	3.5492780090731317
chr5	171630500	171631500	3.105984393111732
chr5	171630600	171631600	2.822234134963332
chr5	171630700	171631700	1.75995360408919
chr5	171630800	171631800	1.938499893892312
chr5	171630900	171631900	2.2607140067872167
chr5	171631000	171632000	2.189809909817405
chr5	171631100	171632100	1.729325144296053
chr5	171631200	171632200	1.7032928625958559
chr5	171631300	171632300	1.6825023982255154
chr5	171631400	171632400	1.6272356813320517
chr5	171631500	171632500	1.4773772533477618
chr5	171631600	171632600	1.598600700445132
chr5	171631700	171632700	2.5318039676963715
chr5	171631800	171632800	2.3258787313735474
chr5	171631900	171632900	2.1652074123351333
chr5	171632000	171633000	2.2346688599163382
chr5	171632100	171633100	2.097784538884853
chr5	171632200	171633200	2.019115209858087
chr5	171632300	171633300	1.5588557994252359
chr5	171632400	171633400	1.3836322668833179
chr5	171632500	171633500	1.7248276222223469
chr5	171632600	171633600	1.567485307353164
chr5	171632700	171633700	0.7697289843660441
chr5	171632800	171633800	0.3471928932191636
chr5	171632900	171633900	0.05629200065434604
chr5	171633000	171634000	0.276348956562834
chr5	171633100	171634100	0.9651848092099984
chr5	171633200	171634200	1.6387824272316631
chr5	171633300	171634300	1.6193921977584684
chr5	171633400	171634400	1.828531003600916
chr5	171633500	171634500	1.333404959541793
chr5	171633600	171634600	1.3332137106532225
chr5	171633700	171634700	1.3752500850003673
chr5	171633800	171634800	1.6005154317171792
chr5	171633900	171634900	1.4681501513230166
chr5	171634000	171635000	1.4604060674165038
chr5	171634100	171635100	0.3887988947466087
chr5	171634200	171635200	-0.7324538207286613
chr5	171634300	171635300	-0.6581722612632956
chr5	171634400	171635400	-0.5613375466376511
chr5	171634500	171635500	0.6504038714234649
chr5	171634600	171635600	1.0512067658403577
chr5	171634700	171635700	1.4728914636510413
chr5	171634800	171635800	1.3697414218826771
chr5	171634900	171635900	1.6246313724497956
chr5	171635000	171636000	1.6212207338857958
chr5	171635100	171636100	2.4455682551735567
chr5	171636200	171637200	1.4943246820422442
chr5	171636300	171637300	1.2410070925082493
chr5	171636400	171637400	1.3751434772723192
chr5	171636500	171637500	1.073513658812711
chr5	171636600	171637600	1.4296277318247788
chr5	171636700	171637700	1.2975787454470626
chr5	171636800	171637800	1.3885949065710568
chr5	171636900	171637900	0.7264407007396531
chr5	171637000	171638000	0.9027585824886122
chr5	171637100	171638100	1.110974892639076
chr5	171637200	171638200	1.0621259959043696
chr5	171637300	171638300	0.5620044078468969
chr5	171637400	171638400	0.9168077026527772
chr5	171637500	171638500	0.6712328632662649
chr5	171637600	171638600	0.6845225883387571
chr5	171637700	171638700	1.028235543953288
chr5	171637800	171638800	0.9547810814000779
chr5	171637900	171638900	1.1523455323418408
chr5	171638000	171639000	1.7748054015415706
chr5	171638100	171639100	1.2549424883879257
chr5	171638200	171639200	1.235867421474473
chr5	171638300	171639300	2.0630641131357152
chr5	171638400	171639400	1.562485205899509
chr5	171638500	171639500	1.5658984752098253
chr5	171638600	171639600	0.8963577044142695
chr5	171638700	171639700	0.6251198040381422
chr5	171638800	171639800	0.17944315217843032
chr5	171638900	171639900	0.35301092291244457
chr5	171639000	171640000	0.0196690315844567
chr5	171639100	171640100	0.7644965845635876
chr5	171639200	171640200	1.1098453386933067
chr5	171639300	171640300	1.2416961395087125
chr5	171639400	171640400	0.6057276304893124
chr5	171639500	171640500	0.4524704912992302
chr5	171639600	171640600	1.2242858117268642
chr5	171639700	171640700	1.1297339534703454
chr5	171639800	171640800	1.5032654798503369
chr5	171639900	171640900	1.1904437813186908
chr5	171640000	171641000	0.33239219528607755
chr5	171640100	171641100	-0.03935341691137681
chr5	171640200	171641200	-0.2036328955702875
chr5	171640300	171641300	-0.6583701433716642
chr5	171640400	171641400	-0.2146345802272747
chr5	171640500	171641500	-0.05249178945291958
chr5	171640600	171641600	-0.39694246501479996
chr5	171640700	171641700	-0.2769852416331429
chr5	171640800	171641800	-0.8327931475659769
chr5	171640900	171641900	-1.2945674998488748
chr5	171641000	171642000	-0.7994462686056435
chr5	171641100	171642100	-0.7561285222420205
chr5	171641200	171642200	-0.6929910192662968
chr5	171641300	171642300	-1.080281031458419
chr5	171641400	171642400	-0.8726195840756495
chr5	171641500	171642500	-0.5973581999351625
chr5	171641600	171642600	-0.15706985254285236
chr5	171641700	171642700	-0.0620199362926786
chr5	171641800	171642800	0.9131237341836268
chr5	171641900	171642900	1.7459756367797399
chr5	171642000	171643000	1.3432013638310458
chr5	171642100	171643100	1.5626868298923493
chr5	171642200	171643200	0.4982035991631169
chr5	171642300	171643300	0.95164873318359
chr5	171642400	171643400	0.8667482028782525
chr5	171642500	171643500	0.9286166146823944
chr5	171642600	171643600	0.2896249407076357
chr5	171642700	171643700	0.10241650872153167
chr5	171642800	171643800	-0.3721890053180231
chr5	171642900	171643900	-0.2798508423128087
chr5	171643000	171644000	0.5293825509943089
chr5	171643100	171644100	-0.3921404769102029
chr5	171643200	171644200	0.5581800723981676
chr5	171643300	171644300	0.38142671603349226
chr5	171643400	171644400	0.7793067585329103
chr5	171643500	171644500	0.6552584558460562
chr5	171643600	171644600	1.1142127586104738
chr5	171643700	171644700	1.3841118490166378
chr5	171643800	171644800	1.8051917119037464
chr5	171643900	171644900	1.8569383791906864
chr5	171644000	171645000	1.8540182773874228
chr5	171644100	171645100	2.6952774480546653
chr5	171644200	171645200	2.855872940858345
chr5	171644300	171645300	2.891771502812176
chr5	171644400	171645400	2.8887474538648723
chr5	171644500	171645500	3.0868837770071127
chr5	171644600	171645600	2.6971549066784246
chr5	171644700	171645700	2.4438634583318923
chr5	171644800	171645800	1.8960868719580508
chr5	171644900	171645900	1.4836031666450769
chr5	171645000	171646000	1.4177196676069748
chr5	171645100	171646100	0.8166944605379661
chr5	171645200	171646200	0.8993050853304835
chr5	171645300	171646300	0.7273635161353276
chr5	171645400	171646400	1.0443154095523621
chr5	171645500	171646500	1.0262062104428509
chr5	171645600	171646600	1.203877922086021
chr5	171645700	171646700	1.3886409407855589
chr5	171645800	171646800	1.8357023905826613
chr5	171645900	171646900	1.7599111297919032
chr5	171646000	171647000	1.9288966817648354
chr5	171646100	171647100	2.1992396706782724
chr5	171646200	171647200	2.2606415427438185
chr5	171646300	171647300	2.7248114119619125
chr5	171646400	171647400	2.2574737112493266
chr5	171646500	171647500	2.2058506940006706
chr5	171646600	171647600	1.9050267614384384
chr5	171646700	171647700	1.5073839233483717
chr5	171646800	171647800	1.4577746437850236
chr5	171646900	171647900	2.18542866544437
chr5	171647000	171648000	1.6664336721220734
chr5	171647100	171648100	1.8228867977758867
chr5	171647200	171648200	1.8646342314790871
chr5	171647300	171648300	1.6122430417796354
chr5	171647400	171648400	1.4640556514737253
chr5	171647500	171648500	1.4295763394271714
chr5	171647600	171648600	2.259770576233062
chr5	171647700	171648700	2.8259912978251083
chr5	171647800	171648800	2.4889777689349617
chr5	171647900	171648900	1.5150050771156047
chr5	171648000	171649000	1.2084226747578921
chr5	171648100	171649100	1.0915693807600957
chr5	171648200	171649200	1.0373968436288057
chr5	171648300	171649300	1.6547340470970402
chr5	171648400	171649400	2.1088224954307293
chr5	171648500	171649500	1.846077668131436
chr5	171648600	171649600	1.3363853530226704
chr5	171648700	171649700	1.4763332503787094
chr5	171648800	171649800	2.0329112499620288
chr5	171648900	171649900	2.7320120468146034
chr5	171649000	171650000	3.071135070758051
chr5	171649100	171650100	2.8936254544510147
chr5	171649200	171650200	2.4164912513779
chr5	171649300	171650300	2.0135408139648403
chr5	171649400	171650400	1.4803008657834351
chr5	171649500	171650500	1.153414580670835
chr5	171649600	171650600	1.5560388964399958
chr5	171649700	171650700	1.7516828295586888
chr5	171649800	171650800	1.9259824809821868
chr5	171649900	171650900	1.8867254278602228
chr5	171650000	171651000	2.5005148470355203
chr5	171650100	171651100	2.575686265697988
chr5	171650200	171651200	2.3971690339833702
chr5	171650300	171651300	2.4574246226725904
chr5	171650400	171651400	2.1577868839562093
chr5	171652500	171653500	1.9604152360514848
chr5	171652800	171653800	1.95725325394348
chr5	171652900	171653900	1.4282607306488706
chr5	171653000	171654000	1.0742674802280587
chr5	171653100	171654100	0.9800499724139488
chr5	171653200	171654200	0.032081783475994
chr5	171653300	171654300	0.14620377246145486
chr5	171653400	171654400	0.7644754176270278
chr5	171653500	171654500	0.2541879241125667
chr5	171653600	171654600	-0.009937102371923844
chr5	171653700	171654700	0.04398750515671777
chr5	171653800	171654800	0.4869131253216191
chr5	171653900	171654900	0.7696887213596791
chr5	171654000	171655000	0.8503581652077651
chr5	171654100	171655100	0.5724780904326161
chr5	171654200	171655200	0.7560211184080854
chr5	171654300	171655300	0.7175167033912669
chr5	171654400	171655400	0.398002426994043
chr5	171654500	171655500	0.4545285045268504
chr5	171654600	171655600	0.7180319573747953
chr5	171654700	171655700	0.20199935947670106
chr5	171654800	171655800	0.10563674219832006
chr5	171654900	171655900	0.06805981657319025
chr5	171655000	171656000	0.060263168574259375
chr5	171655100	171656100	0.0767539784564727
chr5	171655200	171656200	0.6511551576549829
chr5	171655300	171656300	0.41322451308013136
chr5	171655400	171656400	0.4518875125790784
chr5	171655500	171656500	0.7853769038586619
chr5	171655600	171656600	1.2332087328198968
chr5	171655700	171656700	1.0057731408286876
chr5	171655800	171656800	1.2663304161693936
chr5	171655900	171656900	1.827440543671916
chr5	171656000	171657000	2.049841187643048
chr5	171657100	171658100	2.3304067441791085
chr5	171657200	171658200	1.4957576443068183
chr5	171657300	171658300	1.1258212195904935
chr5	171657400	171658400	1.1957741525923382
chr5	171657500	171658500	1.382323431409998
chr5	171657600	171658600	1.0867767655576983
chr5	171657700	171658700	1.7618377270985148
chr5	171657800	171658800	1.2762283324619887
chr5	171657900	171658900	1.90409867966176
chr5	171658000	171659000	2.025489612690162
chr5	171658100	171659100	2.165589962305188
chr5	171658200	171659200	2.8112712205926664
chr5	171658300	171659300	3.116774164777899
chr5	171658400	171659400	3.1903525708985017
chr5	171658500	171659500	2.5095308464712724
chr5	171658600	171659600	2.2009755462263283
chr5	171658700	171659700	1.4847578838148248
chr5	171658800	171659800	1.90407228629368
chr5	171658900	171659900	1.4487908416010284
chr5	171659000	171660000	1.8514362650875447
chr5	171659700	171660700	2.143121368567885
chr5	171659800	171660800	2.0988684038344765
chr5	171659900	171660900	2.388301963044464
chr5	171660000	171661000	2.1155376303901203
chr5	171660100	171661100	2.0537689154987646
chr5	171660200	171661200	2.751624378615944
chr5	171660300	171661300	3.423817472621585
chr5	171660400	171661400	3.17897526249068
chr5	171660500	171661500	2.456531920415004
chr5	171660600	171661600	2.0945369142241628
chr5	171660700	171661700	2.6607303395816992
chr5	171660800	171661800	2.435348034027024
chr5	171660900	171661900	2.321314747775164
chr5	171661000	171662000	2.5031754774108084
chr5	171661100	171662100	2.195265270231511
chr5	171661200	171662200	2.021186525255358
chr5	171661300	171662300	1.757713046282502
chr5	171661400	171662400	2.1954830807047347
chr5	171661500	171662500	2.052284853438372
chr5	171661600	171662600	2.0175976752157423
chr5	171661700	171662700	2.177990652245742
chr5	171661800	171662800	2.774953807676411
chr5	171664200	171665200	0.16718452930375333
chr5	171664300	171665300	0.272468835597523
chr5	171664400	171665400	-0.3448059916884782
chr5	171664500	171665500	-0.13544507113939433
chr5	171664600	171665600	-0.11875669082512705
chr5	171664700	171665700	0.07267575672085431
chr5	171664800	171665800	0.003609814640381637
chr5	171664900	171665900	0.12467957112560653
chr5	171666000	171667000	1.7297175341978983
chr5	171666100	171667100	1.7239065201805817
chr5	171666200	171667200	1.733453778123654
chr5	171666300	171667300	2.3232358764503367
chr5	171666400	171667400	2.264069938292241
chr5	171666500	171667500	1.6957523388967004
chr5	171666600	171667600	1.110182734461092
chr5	171666700	171667700	1.3916569926166156
chr5	171666800	171667800	0.27504061540648583
chr5	171666900	171667900	0.2544129028746977
chr5	171667000	171668000	0.6504672523642461
chr5	171667100	171668100	0.5107102098269075
chr5	171667200	171668200	0.24221863740528904
chr5	171667300	171668300	0.14571789635147364
chr5	171667400	171668400	0.5898364649445819
chr5	171667500	171668500	1.338791689342415
chr5	171667600	171668600	1.5537140989821656
chr5	171667700	171668700	0.911051395732032
chr5	171667800	171668800	1.8422430107246024
chr5	171667900	171668900	1.785846806000537
chr5	171668000	171669000	2.1498016333921277
chr5	171668100	171669100	2.6045327565650767
chr5	171668200	171669200	3.5164599177037097
chr5	171668300	171669300	3.4149686461741724
chr5	171668400	171669400	2.8495991336924584
chr5	171668500	171669500	2.2792327537133823
chr5	171668600	171669600	2.03412374604949
chr5	171668700	171669700	2.367841021187166
chr5	171668800	171669800	2.195594857178625
chr5	171668900	171669900	2.3077522902097845
chr5	171670000	171671000	2.808953185349042
chr5	171670100	171671100	3.2090041758321024
chr5	171670200	171671200	3.3021263544510218
chr5	171670300	171671300	3.1853240187855607
chr5	171670400	171671400	2.7263501482363086
chr5	171670500	171671500	2.701448917553559
chr5	171670600	171671600	2.9714509117770667
chr5	171670700	171671700	2.598308538892513
chr5	171670800	171671800	2.5742275037090296
chr5	171670900	171671900	2.0288954580812826
chr5	171671000	171672000	2.101824402854759
chr5	171671100	171672100	2.1019480560997423
chr5	171671200	171672200	1.6267250411788017
chr5	171671300	171672300	1.9177881746872745
chr5	171671400	171672400	2.5201097794117127
chr5	171671500	171672500	2.5416583082763204
chr5	171671600	171672600	2.4259415935052906
chr5	171671700	171672700	2.8902143599757246
chr5	171671800	171672800	2.839082117568993
chr5	171671900	171672900	3.209068349811428
chr5	171672000	171673000	2.7485306911654526
chr5	171672100	171673100	1.9659601374344757
chr5	171672200	171673200	2.5195753677661883
chr5	171672300	171673300	1.903402079223836
chr5	171672400	171673400	1.809609731516419
chr5	171672500	171673500	2.1474524709331297
chr5	171672600	171673600	2.4537964887887336
chr5	171672700	171673700	2.1630183987999505
chr5	171672800	171673800	1.8654282908827424
chr5	171672900	171673900	1.1200404845118916
chr5	171673000	171674000	1.3465188475925542
chr5	171673100	171674100	2.5562885655745164
chr5	171673200	171674200	2.3096735467342637
chr5	171673300	171674300	2.5598523407094524
chr5	171673400	171674400	2.448768641728304
chr5	171673500	171674500	1.8878449674184603
chr5	171673600	171674600	2.28305126580076
chr5	171673700	171674700	2.1228464817054284
chr5	171673800	171674800	2.271662335155512
chr5	171673900	171674900	2.2939291011742275
chr5	171674000	171675000	2.797490291578768
chr5	171674100	171675100	2.2128634338495186
chr5	171674200	171675200	2.428762153195891
chr5	171674300	171675300	2.615473807648565
chr5	171674400	171675400	2.6249545227450715
chr5	171674500	171675500	2.514201776001001
chr5	171674600	171675600	1.7927227259192582
chr5	171674700	171675700	2.071191033633537
chr5	171674800	171675800	2.144615529459425
chr5	171674900	171675900	2.5263435745110483
chr5	171675000	171676000	2.304307861019332
chr5	171675100	171676100	2.587292060046805
chr5	171675200	171676200	2.4919974415247403
chr5	171675300	171676300	2.412504895583806
chr5	171675400	171676400	2.314749473197608
chr5	171675500	171676500	2.755024255224319
chr5	171675600	171676600	3.3172766024008684
chr5	171675700	171676700	3.926768614515383
chr5	171675800	171676800	3.70941181350402
chr5	171675900	171676900	3.534753050032485
chr5	171676000	171677000	2.7243550227000495
chr5	171676100	171677100	2.7775440464074057
chr5	171676200	171677200	3.156794206694113
chr5	171676300	171677300	3.4969505478684004
chr5	171676400	171677400	3.4130072205533124
chr5	171676500	171677500	2.85170098839202
chr5	171676600	171677600	2.029379915915893
chr5	171676700	171677700	1.2202763809665922
chr5	171676800	171677800	0.8206224206777127
chr5	171677400	171678400	0.2991225227658699
chr5	171677500	171678500	0.8224925867694364
chr5	171677600	171678600	1.2056147080358548
chr5	171677700	171678700	1.472556765643575
chr5	171677800	171678800	2.137447539294965
chr5	171677900	171678900	2.4334035095475666
chr5	171678000	171679000	2.5149969863698245
chr5	171678100	171679100	2.9426382793688846
chr5	171678200	171679200	3.5967510077041185
chr5	171678300	171679300	3.8431843428809316
chr5	171678400	171679400	3.4720240225342254
chr5	171678500	171679500	2.8208266686689814
chr5	171678600	171679600	2.9088229522150133
chr5	171678700	171679700	2.5147526008586203
chr5	171678800	171679800	2.161821649669353
chr5	171678900	171679900	2.3019202142784696
chr5	171679000	171680000	2.376503136789216
chr5	171679100	171680100	2.2232773251343216
chr5	171679200	171680200	1.591303940202708
chr5	171679300	171680300	2.0197297608881053
chr5	171679400	171680400	2.134648222912551
chr5	171679500	171680500	2.764703181760297
chr5	171679600	171680600	2.57972877089868
chr5	171679700	171680700	3.2171503599094082
chr5	171679800	171680800	3.3698820045697997
chr5	171679900	171680900	2.5127933431769978
chr5	171680000	171681000	2.886918848298508
chr5	171680100	171681100	2.80263086087408
chr5	171680200	171681200	3.168492147441301
chr5	171680300	171681300	3.3512731167502308
chr5	171680400	171681400	3.590355398795929
chr5	171680500	171681500	3.180325384933342
chr5	171680600	171681600	3.187781894031839
chr5	171680700	171681700	3.045397049515618
chr5	171680800	171681800	2.7150318317086435
chr5	171680900	171681900	3.77492474528567
chr5	171681000	171682000	3.808488411028517
chr5	171681100	171682100	4.1596220864357445
chr5	171681200	171682200	3.645470827992808
chr5	171681300	171682300	2.740899804801181
chr5	171681400	171682400	2.748199400072592
chr5	171681500	171682500	2.7345798502714813
chr5	171681600	171682600	2.5637831822820614
chr5	171681700	171682700	2.1889541101646985
chr5	171681800	171682800	2.2949322558467498
chr5	171681900	171682900	2.074883128880692
chr5	171682000	171683000	2.010475590644952
chr5	171682100	171683100	2.333728069956176
chr5	171682200	171683200	2.6398651868362792
chr5	171682300	171683300	2.6942503774873656
chr5	171682400	171683400	2.2468396068154304
chr5	171682500	171683500	2.588375114515166
chr5	171682600	171683600	2.78074875051875
chr5	171682700	171683700	2.7414096169826427
chr5	171682800	171683800	2.9686747420238464
chr5	171682900	171683900	2.4792882253851003
chr5	171683000	171684000	1.7953836149054023
chr5	171683100	171684100	0.8719484246149053
chr5	171683200	171684200	1.3079756083302805
chr5	171683300	171684300	1.3171454727228968
chr5	171683400	171684400	1.8680221951986664
chr5	171683500	171684500	1.3302878840278018
chr5	171683600	171684600	1.5659385355514548
chr5	171683700	171684700	1.6933232410562356
chr5	171683800	171684800	1.80183166617394
chr5	171683900	171684900	1.71054522469762
chr5	171684000	171685000	2.0788338467997396
chr5	171684100	171685100	2.5483911995176496
chr5	171685300	171686300	1.0862287170400768
chr5	171685400	171686400	1.3313670089884988
chr5	171685500	171686500	1.0608362114038412
chr5	171685600	171686600	1.4683516369422478
chr5	171685700	171686700	1.5802896377006688
chr5	171685800	171686800	1.8981744695545264
chr5	171685900	171686900	2.0571744870565705
chr5	171686000	171687000	2.412579795257158
chr5	171686100	171687100	1.6584771118088482
chr5	171686200	171687200	2.279992275197023
chr5	171686300	171687300	1.4502527278452153
chr5	171686400	171687400	1.7453526481746442
chr5	171686500	171687500	2.64848378609525
chr5	171686600	171687600	2.3725551160710827
chr5	171686700	171687700	2.7311084094879976
chr5	171686800	171687800	2.972342659333623
chr5	171686900	171687900	2.949089793229428
chr5	171687000	171688000	2.9104696918223474
chr5	171687100	171688100	3.2552692043575373
chr5	171687200	171688200	3.2340340186779395
chr5	171687300	171688300	3.389910030383983
chr5	171687400	171688400	3.3265044619988093
chr5	171687500	171688500	2.5425501029973243
chr5	171687600	171688600	2.8005286058019494
chr5	171687700	171688700	2.145838895013064
chr5	171687800	171688800	1.6115396438552636
chr5	171687900	171688900	1.955799240744894
chr5	171688000	171689000	2.1674935026236244
chr5	171688100	171689100	2.6258975054461624
chr5	171688200	171689200	1.9989931149403968
chr5	171688300	171689300	2.399980399700921
chr5	171688400	171689400	2.07734981006864
chr5	171688500	171689500	2.4383433810874657
chr5	171688600	171689600	2.6739841328777203
chr5	171688700	171689700	2.964052658991694
chr5	171688800	171689800	3.2130183846064866
chr5	171688900	171689900	3.4929060124125715
chr5	171689000	171690000	3.452097105475062
chr5	171689100	171690100	2.6431216983906425
chr5	171689200	171690200	2.5351107538721096
chr5	171689300	171690300	2.9770186339970475
chr5	171689400	171690400	3.6606343327807127
chr5	171689500	171690500	3.972224720210932
chr5	171689600	171690600	5.084646870923829
chr5	171689700	171690700	5.6014484060756375
chr5	171689800	171690800	5.983077664893235
chr5	171689900	171690900	6.301845680681501
chr5	171690000	171691000	6.46022567163442
chr5	171690100	171691100	6.281541022286247
chr5	171690200	171691200	6.163949618757597
chr5	171690300	171691300	5.7014522611822676
chr5	171690400	171691400	5.496217620026928
chr5	171690500	171691500	5.184775069218742
chr5	171690600	171691600	4.205894607610442
chr5	171690700	171691700	4.073873591173673
chr5	171690800	171691800	3.9531289775823057
chr5	171690900	171691900	3.748310570334197
chr5	171691000	171692000	3.081819818187764
chr5	171691100	171692100	3.1535420221646087
chr5	171691200	171692200	3.412888612227573
chr5	171691300	171692300	3.1554192034348723
chr5	171691400	171692400	2.9045568845810195
chr5	171691500	171692500	2.8082366962137395
chr5	171691600	171692600	2.7345760370036816
chr5	171691700	171692700	2.8349934979742644
chr5	171691800	171692800	1.9529853790290053
chr5	171691900	171692900	1.6766173436092435
chr5	171692000	171693000	2.201974842151443
chr5	171692100	171693100	2.1260856837387103
chr5	171692200	171693200	1.7203853045743709
chr5	171692300	171693300	1.4191113572564196
chr5	171692400	171693400	1.2517973992685891
chr5	171692500	171693500	0.9058837570181358
chr5	171692600	171693600	1.027378979530596
chr5	171692700	171693700	1.24684797913901
chr5	171692800	171693800	1.6688891297604325
chr5	171692900	171693900	0.5336235659594741
chr5	171693000	171694000	0.08322391099497413
chr5	171693100	171694100	0.7563945288777489
chr5	171693200	171694200	0.836468602370212
chr5	171693300	171694300	1.8150244042511123
chr5	171693400	171694400	1.7222212172769873
chr5	171693500	171694500	1.8380762929166143
chr5	171693600	171694600	2.4140442165280707
chr5	171693700	171694700	2.0458983910812862
chr5	171693800	171694800	2.313515854284373
chr5	171693900	171694900	2.277985463812792
chr5	171694000	171695000	2.8009375819003557
chr5	171694100	171695100	3.0202686066638487
chr5	171694200	171695200	3.523140018616852
chr5	171694300	171695300	2.8626715720211005
chr5	171694400	171695400	3.0055614323135496
chr5	171694500	171695500	3.0216721065168994
chr5	171694600	171695600	2.706746809510141
chr5	171694700	171695700	2.9401549671831715
chr5	171694800	171695800	3.1679788366410966
chr5	171695900	171696900	3.5625845710568007
chr5	171696000	171697000	2.6563118525515974
chr5	171696100	171697100	2.4886539274673005
chr5	171696200	171697200	2.426790910377564
chr5	171696300	171697300	2.3055866298917875
chr5	171696400	171697400	2.115965838902064
chr5	171696500	171697500	2.0932191968955887
chr5	171696600	171697600	2.4830909763192577
chr5	171696700	171697700	3.278840577185602
chr5	171696800	171697800	3.727416018700767
chr5	171696900	171697900	3.6515378746087124
chr5	171697000	171698000	3.844201094496229
chr5	171697100	171698100	3.894589693162824
chr5	171697200	171698200	4.506510358722277
chr5	171697300	171698300	4.301388233354953
chr5	171697400	171698400	4.3448560430131815
chr5	171697500	171698500	4.4129461849254055
chr5	171697600	171698600	4.076633519283109
chr5	171697700	171698700	4.098771426928296
chr5	171697800	171698800	3.961887362839784
chr5	171697900	171698900	3.603513643873765
chr5	171698000	171699000	3.4893782968713416
chr5	171698100	171699100	3.245747479481063
chr5	171698200	171699200	2.4171049483708242
chr5	171698300	171699300	2.541294735000853
chr5	171698400	171699400	2.902972449024267
chr5	171698500	171699500	2.4222041357797823
chr5	171698600	171699600	2.877730735485049
chr5	171698700	171699700	2.9421777527702737
chr5	171698800	171699800	3.2312229715206096
chr5	171698900	171699900	3.294690780517338
chr5	171699000	171700000	3.081703074276327
chr5	171699100	171700100	2.5384515848195166
chr5	171699200	171700200	2.8617804435585046
chr5	171699300	171700300	2.8488811232245483
chr5	171699400	171700400	1.9421847318197891
chr5	171699500	171700500	2.562449630448982
chr5	171699600	171700600	1.6674901671701092
chr5	171699700	171700700	1.2605302700791885
chr5	171699800	171700800	0.5356528107744246
chr5	171699900	171700900	0.3542364520971519
chr5	171700000	171701000	0.18246623357359773
chr5	171700100	171701100	0.5754199669439027
chr5	171700200	171701200	0.984107017466226
chr5	171700300	171701300	0.9740545144765508
chr5	171700400	171701400	2.354112141629796
chr5	171700500	171701500	1.9370523636273007
chr5	171700600	171701600	2.50739670501329
chr5	171700700	171701700	2.934167957907684
chr5	171700800	171701800	3.6653865839452826
chr5	171700900	171701900	4.340024569360587
chr5	171701000	171702000	4.163642614873092
chr5	171701100	171702100	4.303100880909954
chr5	171701200	171702200	4.358272240248128
chr5	171701300	171702300	4.29491407114573
chr5	171701400	171702400	3.397928246829224
chr5	171701500	171702500	3.4529032475121952
chr5	171701600	171702600	3.323005860144522
chr5	171701700	171702700	3.7290526298372666
chr5	171701800	171702800	3.0442204696758632
chr5	171701900	171702900	2.580072100645149
chr5	171702000	171703000	2.9810218405469366
chr5	171702100	171703100	2.742504807216432
chr5	171702200	171703200	2.244997215743286
chr5	171702300	171703300	2.06073774786369
chr5	171702400	171703400	2.2488013195083925
chr5	171702500	171703500	2.373725522857811
chr5	171702600	171703600	2.290130081717569
chr5	171702700	171703700	1.97569701186518
chr5	171702800	171703800	2.5642807080115744
chr5	171702900	171703900	2.8380861718451045
chr5	171703000	171704000	3.220008902980866
chr5	171703100	171704100	3.608599528538535
chr5	171703200	171704200	3.4604136558555414
chr5	171703300	171704300	3.393454960908088
chr5	171703400	171704400	3.244426559864684
chr5	171703500	171704500	3.1547030923716064
chr5	171703600	171704600	3.1436228933079837
chr5	171704800	171705800	0.9527535125799564
chr5	171704900	171705900	1.1051054015146238
chr5	171705000	171706000	1.7489839902503737
chr5	171705100	171706100	2.171571477335652
chr5	171705200	171706200	2.3753469615020006
chr5	171705300	171706300	2.700958766011706
chr5	171705400	171706400	2.7756832174015846
chr5	171705500	171706500	3.3698300684297746
chr5	171705600	171706600	3.226060745001444
chr5	171705700	171706700	3.000284587064516
chr5	171705800	171706800	2.8125016709781487
chr5	171705900	171706900	2.531767712996189
chr5	171706000	171707000	2.0835414075304777
chr5	171706100	171707100	1.5165592029405683
chr5	171706200	171707200	1.210033449948637
chr5	171706300	171707300	0.6394334637038512
chr5	171706400	171707400	1.1774671928640308
chr5	171706500	171707500	0.8419821627475225
chr5	171706600	171707600	0.6058301998026298
chr5	171706700	171707700	1.0925787378932983
chr5	171706800	171707800	0.6443928114169823
chr5	171706900	171707900	1.0795657063821094
chr5	171707000	171708000	1.5779007267049998
chr5	171707100	171708100	1.4155057051797986
chr5	171707200	171708200	1.270383689718748
chr5	171707300	171708300	1.99334539370584
chr5	171707400	171708400	0.7417571091811132
chr5	171707500	171708500	1.6366592924658374
chr5	171707600	171708600	1.6808343432192796
chr5	171707700	171708700	1.4736713262567285
chr5	171707800	171708800	1.9195087910515851
chr5	171707900	171708900	1.4486540030087869
chr5	171708000	171709000	0.8980867053147229
chr5	171708100	171709100	1.0912026562027284
chr5	171709200	171710200	0.7360991310496782
chr5	171709300	171710300	0.6197429145594809
chr5	171709400	171710400	0.5823450250972625
chr5	171709500	171710500	0.07063921553943303
chr5	171709600	171710600	-0.10318570468113507
chr5	171710400	171711400	2.783641292061404
chr5	171710500	171711500	3.273658384433822
chr5	171710600	171711600	3.2396449830371385
chr5	171710700	171711700	3.4529007122407127
chr5	171710800	171711800	2.2622342537988867
chr5	171710900	171711900	2.724256306707684
chr5	171711000	171712000	2.8420237104323607
chr5	171711100	171712100	2.6436617777339704
chr5	171711200	171712200	2.830646593991048
chr5	171711300	171712300	2.244366643895295
chr5	171711400	171712400	1.3874127205881936
chr5	171711500	171712500	0.742355108334436
chr5	171711600	171712600	0.7000652768074761
chr5	171711700	171712700	0.4520092982573626
chr5	171711800	171712800	1.1394784377536298
chr5	171711900	171712900	0.7495150533524161
chr5	171712000	171713000	0.7416576992312746
chr5	171712100	171713100	1.4608865577232224
chr5	171712200	171713200	0.4145669261967711
chr5	171712300	171713300	1.9744358097659016
chr5	171712400	171713400	2.308718315671276
chr5	171712500	171713500	2.3988874032276555
chr5	171712600	171713600	2.4546917539033206
chr5	171712700	171713700	2.9083483517888262
chr5	171712800	171713800	2.855232997030252
chr5	171712900	171713900	2.6654257394145584
chr5	171713000	171714000	2.339609888270214
chr5	171713100	171714100	1.6382255781587414
chr5	171713200	171714200	2.025442832467926
chr5	171713300	171714300	1.363019667807279
chr5	171714600	171715600	0.3571521431718068
chr5	171714700	171715700	0.306312725430433
chr5	171714800	171715800	0.23407187895117346
chr5	171714900	171715900	0.42989242388655424
chr5	171715000	171716000	0.8618163556887933
chr5	171715100	171716100	0.6469052037748638
chr5	171715200	171716200	0.5766037823190885
chr5	171715300	171716300	-0.023689524745410768
chr5	171717000	171718000	0.5548737457417681
chr5	171717100	171718100	0.7063074918303482
chr5	171717200	171718200	0.4612827754519119
chr5	171717300	171718300	0.2626128314367162
chr5	171717400	171718400	0.6345809482715058
chr5	171717500	171718500	1.1216728754223515
chr5	171717600	171718600	0.8566971772437968
chr5	171717700	171718700	0.7038913644576863
chr5	171717800	171718800	1.2583352291895489
chr5	171717900	171718900	1.607168053184587
chr5	171718000	171719000	1.688613628106045
chr5	171718100	171719100	1.7058531438953557
chr5	171718200	171719200	2.0897141780612243
chr5	171718300	171719300	2.4201303921695536
chr5	171718400	171719400	1.8790309341827505
chr5	171718500	171719500	1.4993540373530063
chr5	171718600	171719600	1.812103254372974
chr5	171718700	171719700	1.908302841718876
chr5	171718800	171719800	1.6249626283340226
chr5	171718900	171719900	1.5484662312609254
chr5	171719000	171720000	1.209534048440315
chr5	171719100	171720100	0.9701651080557844
chr5	171719200	171720200	0.8842803545054859
chr5	171719300	171720300	0.6782984685445888
chr5	171719400	171720400	1.0989296847629886
chr5	171719500	171720500	0.975103916465156
chr5	171719600	171720600	0.7936053413591583
chr5	171719700	171720700	0.3594425790834546
chr5	171719800	171720800	0.15129282466869465
chr5	171720500	171721500	0.3159527125043558
chr5	171720600	171721600	0.5206417821429127
chr5	171720700	171721700	0.9839034723022808
chr5	171720800	171721800	1.242859106998906
chr5	171720900	171721900	1.6167328384815822
chr5	171721000	171722000	1.9971882470197586
chr5	171721100	171722100	1.5678173454188176
chr5	171721200	171722200	1.5825527545466096
chr5	171721300	171722300	1.5507112253688042
chr5	171721400	171722400	2.4780683492205773
chr5	171724400	171725400	0.6183679437258841
chr5	171724500	171725500	0.6654381900774468
chr5	171724600	171725600	0.7724880031390091
chr5	171724700	171725700	1.195494392499847
chr5	171724800	171725800	1.2832768895138522
chr5	171724900	171725900	1.5813603801512517
chr5	171725000	171726000	1.5232201095349096
chr5	171725100	171726100	1.5083326978811724
chr5	171725200	171726200	1.3168846868214603
chr5	171725300	171726300	1.6364701427681831
chr5	171725400	171726400	1.1506557224255127
chr5	171725500	171726500	1.2944667934725942
chr5	171725600	171726600	1.299822533576361
chr5	171725700	171726700	0.8323299956861275
chr5	171725800	171726800	1.1833264067490454
chr5	171725900	171726900	1.1394318407774469
chr5	171726000	171727000	1.1667300815968114
chr5	171726100	171727100	1.3360167456809815
chr5	171726200	171727200	1.5481469716136942
chr5	171726300	171727300	1.4764894414451102
chr5	171726400	171727400	1.6878466090017228
chr5	171726500	171727500	1.3944666432758075
chr5	171726600	171727600	1.11224937561099
chr5	171726700	171727700	1.2793270829540466
chr5	171726800	171727800	1.2139823590091416
chr5	171726900	171727900	1.1669561506335964
chr5	171727000	171728000	0.8684439137055157
chr5	171728200	171729200	-1.2062878559712602
chr5	171728300	171729300	-1.0110838924523426
chr5	171728400	171729400	-0.7575593304214354
chr5	171728500	171729500	-0.8631231339849663
chr5	171728600	171729600	-1.507481169125508
chr5	171728700	171729700	-1.2973335138808364
chr5	171728800	171729800	-1.2436943414590933
chr5	171728900	171729900	-0.7668657263467041
chr5	171729800	171730800	0.7081133978781424
chr5	171729900	171730900	1.0479728486274256
chr5	171730000	171731000	1.2547183161548356
chr5	171730100	171731100	0.3784739998924981
chr5	171730200	171731200	0.3257216461958518
chr5	171730300	171731300	1.0018553353322908
chr5	171730400	171731400	1.0189705321088127
chr5	171730500	171731500	1.508637524024217
chr5	171730600	171731600	1.4544664491305797
chr5	171730700	171731700	1.1416026305871392
chr5	171730800	171731800	1.3329537360413692
chr5	171730900	171731900	1.4181873473224844
chr5	171731000	171732000	1.0077803407886032
chr5	171731100	171732100	1.7155466752312711
chr5	171731200	171732200	1.538117941171028
chr5	171731300	171732300	1.6710425059565677
chr5	171731400	171732400	1.8899576680207983
chr5	171731500	171732500	1.06938713380683
chr5	171731600	171732600	1.4416060510699442
chr5	171731700	171732700	1.9074024756027792
chr5	171731800	171732800	1.931375225043332
chr5	171731900	171732900	1.8977756600133115
chr5	171732000	171733000	1.8996762248146946
chr5	171732100	171733100	1.9843548184401527
chr5	171732200	171733200	2.277783439067314
chr5	171732300	171733300	1.020533114528515
chr5	171732400	171733400	0.9498377283367376
chr5	171732500	171733500	1.3205230059930664
chr5	171732600	171733600	0.2408407250445013
chr5	171732700	171733700	-0.18347993287226125
chr5	171732800	171733800	0.09225991324453267
chr5	171732900	171733900	0.2595640438044696
chr5	171733000	171734000	-0.060074106561668734
chr5	171733100	171734100	-0.1489782100225415
chr5	171733200	171734200	0.07834252405391584
chr5	171733300	171734300	0.6447472891436643
chr5	171733400	171734400	0.8174801563924566
chr5	171733500	171734500	1.433986400494749
chr5	171733600	171734600	1.533379048976594
chr5	171733700	171734700	1.6277227493873836
chr5	171733800	171734800	0.8612973641370909
chr5	171733900	171734900	0.37447869475028017
chr5	171734000	171735000	0.8692870726051255
chr5	171734100	171735100	0.8492796010999704
chr5	171734200	171735200	0.7264051694798017
chr5	171734300	171735300	1.321317649094229
chr5	171734400	171735400	1.2810102619317507
chr5	171734500	171735500	0.6768267801605269
chr5	171735600	171736600	3.4621261809293338
chr5	171735700	171736700	3.627023895570333
chr5	171735800	171736800	3.612180368611672
chr5	171735900	171736900	3.234555021001305
chr5	171736000	171737000	2.9104394340684694
chr5	171736100	171737100	2.101530431600514
chr5	171736200	171737200	1.5816566903836422
chr5	171736300	171737300	0.962964783956902
chr5	171736400	171737400	0.7586781757310129
chr5	171736500	171737500	0.2278927100396472
chr5	171736600	171737600	-0.2322476988892776
chr5	171736700	171737700	-0.8614887680169064
chr5	171736800	171737800	-1.0442651768259004
chr5	171737800	171738800	0.1512927569890181
chr5	171737900	171738900	0.5473466530694024
chr5	171738000	171739000	0.6142336174270285
chr5	171738100	171739100	0.7232367717667124
chr5	171738200	171739200	1.2071507917885258
chr5	171738300	171739300	1.6217492963707951
chr5	171738400	171739400	1.6738349425081207
chr5	171738500	171739500	1.6234649181527934
chr5	171738600	171739600	2.1053001374045266
chr5	171738700	171739700	2.7617114915894185
chr5	171738800	171739800	3.0221680724111915
chr5	171738900	171739900	2.990254435611205
chr5	171739000	171740000	3.088854452266246
chr5	171739100	171740100	3.4242459681312596
chr5	171739200	171740200	3.1401189638535865
chr5	171739300	171740300	2.5853117741130642
chr5	171739400	171740400	2.1925022650731214
chr5	171739500	171740500	2.70450129269064
chr5	171739600	171740600	2.200305926152623
chr5	171739700	171740700	1.813362504266724
chr5	171739800	171740800	1.3914949268614736
chr5	171741000	171742000	0.0797298723273238
chr5	171741100	171742100	-0.3688455561929784
chr5	171741200	171742200	0.3452926200840267
chr5	171741300	171742300	0.32027767592908474
chr5	171741400	171742400	1.2153362776900305
chr5	171741500	171742500	1.266306942113523
chr5	171741600	171742600	1.6789389014340297
chr5	171741700	171742700	1.4266100428681625
chr5	171741800	171742800	1.9325227885840848
chr5	171741900	171742900	1.5989707863130762
chr5	171742000	171743000	1.3600614875178072
chr5	171742100	171743100	1.5007081460980989
chr5	171742200	171743200	1.118998468648573
chr5	171742300	171743300	1.5790231255051208
chr5	171742400	171743400	0.6270077484071663
chr5	171742500	171743500	1.2138189434623587
chr5	171742600	171743600	1.1827668883115907
chr5	171742700	171743700	1.5870512587695609
chr5	171742800	171743800	1.4986756632947815
chr5	171742900	171743900	1.7450017646896094
chr5	171743000	171744000	2.0065583701102363
chr5	171743100	171744100	2.3183410703616483
chr5	171744300	171745300	0.3134974898482308
chr5	171744400	171745400	0.6105104422373842
chr5	171744500	171745500	0.6067137247749657
chr5	171744600	171745600	0.7120899856829747
chr5	171744700	171745700	0.5570585236240174
chr5	171744800	171745800	0.5679162115518185
chr5	171744900	171745900	0.5091575999791448
chr5	171745600	171746600	0.7018251568615316
chr5	171745700	171746700	0.8642999403133308
chr5	171745800	171746800	0.96866024500484
chr5	171745900	171746900	0.5862911606776424
chr5	171746000	171747000	0.7101428264110137
chr5	171746100	171747100	0.7223514786655929
chr5	171746200	171747200	0.8670607786302831
chr5	171746300	171747300	1.0913349960304484
chr5	171746400	171747400	0.4817579008872365
chr5	171746500	171747500	0.1851134598672325
chr5	171746600	171747600	0.5786059020842251
chr5	171746700	171747700	0.6890210451548936
chr5	171746800	171747800	0.7494211098276558
chr5	171746900	171747900	1.2443463072421217
chr5	171747000	171748000	0.43403980665649594
chr5	171747100	171748100	1.125716614153866
chr5	171747200	171748200	1.404679059883247
chr5	171747300	171748300	0.8613011660086903
chr5	171747400	171748400	1.235697126529136
chr5	171747500	171748500	0.9144556422176476
chr5	171747600	171748600	0.5979176235556349
chr5	171747700	171748700	0.5794955830183895
chr5	171747800	171748800	0.4197979780787107
chr5	171747900	171748900	-0.04841244210802715
chr5	171748000	171749000	0.9560136392754413
chr5	171749800	171750800	1.8011492459009608
chr5	171749900	171750900	2.0430309054959537
chr5	171750000	171751000	2.537636240380238
chr5	171750100	171751100	2.505308100996176
chr5	171750200	171751200	2.594804789869618
chr5	171750300	171751300	2.6885090890745587
chr5	171750400	171751400	2.137485397374855
chr5	171750500	171751500	2.302107333702358
chr5	171750600	171751600	2.3066173824503875
chr5	171750700	171751700	2.2472951442263303
chr5	171750800	171751800	1.887067456041002
chr5	171750900	171751900	1.6845653410240575
chr5	171751000	171752000	0.8702575451261628
chr5	171751100	171752100	0.7379385295543773
chr5	171751200	171752200	0.5766454075484526
chr5	171751300	171752300	0.13448328733094
chr5	171751400	171752400	0.5384997132711897
chr5	171751500	171752500	-0.05710079008974329
chr5	171751600	171752600	-0.5639920968949809
chr5	171751700	171752700	-0.6261425906959837
chr5	171751800	171752800	0.041025723560449166
chr5	171751900	171752900	-0.6514870516109881
chr5	171752000	171753000	-0.6601324664682352
chr5	171752100	171753100	-0.10870139571434112
chr5	171752200	171753200	-0.4938852934084751
chr5	171752300	171753300	-0.3492781401910147
chr5	171752400	171753400	-0.17027397244829867
chr5	171752500	171753500	-0.3600766416582654
chr5	171752600	171753600	-0.037657735887603225
chr5	171754200	171755200	-0.5871119854795342
chr5	171754300	171755300	-0.6576860474421999
chr5	171754400	171755400	-0.9901790909910284
chr5	171754500	171755500	-1.0623465971139463
chr5	171754600	171755600	-1.3349699999725224
chr5	171754700	171755700	-0.4940407311272621
chr5	171754800	171755800	-0.22280020982145
chr5	171754900	171755900	0.055093452947353065
chr5	171755000	171756000	0.24332162410643468
chr5	171755100	171756100	0.3322163886174671
chr5	171755200	171756200	0.6118323374827622
chr5	171755300	171756300	0.7272065296969547
chr5	171755400	171756400	0.6498455858996648
chr5	171755500	171756500	0.18772247503671247
chr5	171755600	171756600	0.8853976046978642
chr5	171755700	171756700	0.1512035171820011
chr5	171755800	171756800	0.4923312058438617
chr5	171755900	171756900	0.26580865820296856
chr5	171756000	171757000	0.26851775125436683
chr5	171756100	171757100	0.027888153540202663
chr5	171756200	171757200	0.3401876656956848
chr5	171756300	171757300	0.3658914708634349
chr5	171756400	171757400	0.5913243342311816
chr5	171756500	171757500	1.2800282749265603
chr5	171756600	171757600	1.1240808532243662
chr5	171756700	171757700	1.1993766738185634
chr5	171756800	171757800	0.7824188852138309
chr5	171756900	171757900	0.8682713456042772
chr5	171757000	171758000	0.14342315895524868
chr5	171757100	171758100	0.8500152704850528
chr5	171757200	171758200	0.3364668540135441
chr5	171757300	171758300	-0.6631589377404985
chr5	171757400	171758400	-1.0237359836013633
chr5	171757500	171758500	-0.4991063434392244
chr5	171757600	171758600	-0.01938510649625229
chr5	171757700	171758700	-0.02023887204125633
chr5	171757800	171758800	-0.349157570771481
chr5	171757900	171758900	-0.2450987629191655
chr5	171758000	171759000	0.575469841180634
chr5	171758100	171759100	-0.7856436969022162
chr5	171758200	171759200	-0.7947105431257967
chr5	171758300	171759300	0.5878442192141126
chr5	171758400	171759400	0.22652588568644705
chr5	171758500	171759500	0.2887005206884641
chr5	171758600	171759600	-0.02951854397029732
chr5	171758700	171759700	0.16276861796650893
chr5	171759100	171760100	1.0904013540756392
chr5	171759500	171760500	1.0829085969637808
chr5	171759600	171760600	0.8234762208787747
chr5	171759700	171760700	1.06919307956915
chr5	171759800	171760800	1.3693624319138211
chr5	171759900	171760900	1.6486006767428907
chr5	171760000	171761000	1.238496678795742
chr5	171760100	171761100	1.8860308327587882
chr5	171760200	171761200	1.1353017405917345
chr5	171760300	171761300	0.2937980727803495
chr5	171760400	171761400	0.4866066938164186
chr5	171760500	171761500	0.8154918899778584
chr5	171760600	171761600	1.4219788673195004
chr5	171760700	171761700	1.3717225388298495
chr5	171760800	171761800	1.7718464238644969
chr5	171760900	171761900	0.9678024039418398
chr5	171761000	171762000	1.1319627986814143
chr5	171761100	171762100	1.4087505391847288
chr5	171761200	171762200	1.6336116603793611
chr5	171761300	171762300	2.7406925397291086
chr5	171761400	171762400	3.4190498689041697
chr5	171761500	171762500	3.9719653970336286
chr5	171761600	171762600	3.9431567260088936
chr5	171761700	171762700	3.799836472508331
chr5	171761800	171762800	3.72702009344356
chr5	171761900	171762900	4.027585420011741
chr5	171762000	171763000	3.8967720977304823
chr5	171762100	171763100	4.071714836655547
chr5	171762200	171763200	4.330760455660714
chr5	171763200	171764200	0.7737832490654063
chr5	171763300	171764300	1.012378024878734
chr5	171763400	171764400	1.5912791592841569
chr5	171763500	171764500	1.9481903740789523
chr5	171763600	171764600	2.149597538477733
chr5	171763700	171764700	1.879419548740667
chr5	171763800	171764800	1.5756416183748874
chr5	171763900	171764900	1.8425819074295808
chr5	171764000	171765000	1.1948150346611621
chr5	171764100	171765100	1.4760676690946606
chr5	171764200	171765200	1.2941253553296226
chr5	171764300	171765300	1.0770633645271896
chr5	171764400	171765400	0.17776634986990306
chr5	171764500	171765500	-0.03710278079081589
chr5	171764600	171765600	-0.6743614363280589
chr5	171764700	171765700	-0.7657892696574944
chr5	171764800	171765800	-0.025752560316512543
chr5	171764900	171765900	-0.6290249055393912
chr5	171765000	171766000	-0.2370313003892115
chr5	171765100	171766100	-0.09231215848508456
chr5	171765200	171766200	-0.07754009555176576
chr5	171765300	171766300	-0.12381154032950455
chr5	171765400	171766400	0.09261150684212376
chr5	171765500	171766500	-0.21067005682526327
chr5	171765600	171766600	0.17241369016515196
chr5	171765700	171766700	0.5564945979481984
chr5	171765800	171766800	0.0686134116810715
chr5	171765900	171766900	0.5671777387326523
chr5	171766000	171767000	1.0337217184084608
chr5	171766100	171767100	1.0499510507753833
chr5	171766200	171767200	1.0199819861417747
chr5	171766300	171767300	1.0876661884249894
chr5	171766400	171767400	1.0553490584275145
chr5	171766500	171767500	0.7285671205458123
chr5	171766600	171767600	0.16951320512915155
chr5	171766700	171767700	-0.33603791330404753
chr5	171766800	171767800	-0.11289977326886184
chr5	171766900	171767900	0.15357714771707565
chr5	171767000	171768000	-0.4102003826935028
chr5	171767100	171768100	-0.10513316759630256
chr5	171767200	171768200	0.017993436989543476
chr5	171767300	171768300	-0.0541884120574597
chr5	171767400	171768400	0.2970214001087535
chr5	171767500	171768500	0.9543986669052146
chr5	171767600	171768600	1.6125448159579878
chr5	171767700	171768700	2.4956764265418108
chr5	171767800	171768800	2.7136855417254626
chr5	171767900	171768900	1.7130840580712905
chr5	171768000	171769000	2.2962887679409
chr5	171768100	171769100	1.6392774747143375
chr5	171768200	171769200	1.3905238972761569
chr5	171768300	171769300	1.6662508861318082
chr5	171768400	171769400	1.6424305892417117
chr5	171768500	171769500	1.691624499526791
chr5	171769600	171770600	1.6225672569658596
chr5	171769700	171770700	1.6822672487024408
chr5	171769800	171770800	1.713934076649051
chr5	171770900	171771900	1.3281937908369936
chr5	171771000	171772000	0.9355883209440797
chr5	171771100	171772100	1.4976880360631637
chr5	171771200	171772200	1.5723504952509386
chr5	171771300	171772300	1.423225444208969
chr5	171771400	171772400	2.298697629930905
chr5	171771500	171772500	2.466740985464462
chr5	171771600	171772600	1.9668358682376048
chr5	171771700	171772700	1.850189942279702
chr5	171771800	171772800	1.4274567328313164
chr5	171771900	171772900	1.7634769633047056
chr5	171772000	171773000	2.411673605398409
chr5	171772100	171773100	2.2926811250578067
chr5	171772200	171773200	2.3441164185884453
chr5	171772300	171773300	1.8501810845295041
chr5	171772400	171773400	1.1247123699618848
chr5	171772500	171773500	1.041196541747344
chr5	171772600	171773600	1.3258262098900273
chr5	171772700	171773700	1.0839592619975338
chr5	171772800	171773800	1.1131828571075375
chr5	171772900	171773900	1.076598759133972
chr5	171773400	171774400	0.7360437832185932
chr5	171773500	171774500	0.521688000090244
chr5	171773600	171774600	0.5872264976912339
chr5	171774700	171775700	1.3830361149662582
chr5	171774800	171775800	1.6166547885616398
chr5	171774900	171775900	1.895933424199252
chr5	171775000	171776000	2.100141994997867
chr5	171775100	171776100	1.4451297069700408
chr5	171775200	171776200	1.0635165661586667
chr5	171776300	171777300	2.837649010962208
chr5	171776400	171777400	2.9468192708089087
chr5	171776500	171777500	2.567317263904806
chr5	171776600	171777600	2.020719854426171
chr5	171776700	171777700	2.227282554798704
chr5	171776800	171777800	2.2075597465683194
chr5	171776900	171777900	1.7756087479364104
chr5	171777000	171778000	1.5647293969458058
chr5	171777100	171778100	1.3955222919489767
chr5	171777200	171778200	1.931304980560256
chr5	171777300	171778300	1.6675311936887152
chr5	171777400	171778400	1.8947220295691347
chr5	171777500	171778500	2.04308010307458
chr5	171777600	171778600	2.846952163292338
chr5	171777700	171778700	2.655527169632286
chr5	171777800	171778800	2.3754694035611705
chr5	171777900	171778900	2.9826957810267585
chr5	171778000	171779000	3.051897179101136
chr5	171778100	171779100	2.4913197050610307
chr5	171778200	171779200	1.9767568919105376
chr5	171778300	171779300	1.9262352278930943
chr5	171778400	171779400	1.8091265128586485
chr5	171778500	171779500	1.5708030520339962
chr5	171778600	171779600	1.8198745704815684
chr5	171778700	171779700	1.465794783341433
chr5	171778800	171779800	1.5667294064268942
chr5	171778900	171779900	2.193940551965683
chr5	171779000	171780000	2.995127287853859
chr5	171779100	171780100	3.1541141067436054
chr5	171779200	171780200	2.7307532198274056
chr5	171779300	171780300	2.85987417985481
chr5	171779400	171780400	2.971042254056628
chr5	171779500	171780500	3.071083929769512
chr5	171779600	171780600	1.7249939804536114
chr5	171779700	171780700	1.6836600396625931
chr5	171779800	171780800	1.7412728804055315
chr5	171779900	171780900	0.8450822319225272
chr5	171780000	171781000	0.673889083850379
chr5	171780100	171781100	0.9059860123694504
chr5	171780200	171781200	0.8766978418388486
chr5	171780300	171781300	0.623146488200352
chr5	171780400	171781400	0.027428072586488668
chr5	171780500	171781500	0.02979389665029616
chr5	171780600	171781600	-0.12051413382664287
chr5	171780700	171781700	0.016957521801426272
chr5	171780800	171781800	0.1379649413076884
chr5	171780900	171781900	0.26584262030713346
chr5	171781000	171782000	-0.36936157718997453
chr5	171781100	171782100	-0.3707012260015362
chr5	171781200	171782200	-0.3392871645499311
chr5	171781300	171782300	-0.4853998204253192
chr5	171781400	171782400	-0.26277775397887765
chr5	171781500	171782500	-0.5055242157531076
chr5	171783000	171784000	0.8472854741732543
chr5	171783100	171784100	0.80242864770647
chr5	171783200	171784200	0.8732162326165734
chr5	171783300	171784300	1.4219256315089177
chr5	171783400	171784400	1.5184661039909368
chr5	171783500	171784500	1.3107695915950566
chr5	171783600	171784600	1.5731890435300704
chr5	171783700	171784700	2.2653439209838853
chr5	171783800	171784800	2.161249295168415
chr5	171783900	171784900	2.060270774612183
chr5	171784000	171785000	1.1941017138439358
chr5	171784100	171785100	0.6266824875782047
chr5	171784200	171785200	0.9073263355920754
chr5	171784300	171785300	0.3001536754113716
chr5	171784400	171785400	0.01382807789473358
chr5	171784500	171785500	0.2283967083004637
chr5	171784600	171785600	-0.0662528858770368
chr5	171784700	171785700	-0.1880278259390795
chr5	171784800	171785800	-0.04909027657062491
chr5	171784900	171785900	-0.39216868221931456
chr5	171785000	171786000	0.08838750684221874
chr5	171785100	171786100	1.0975596558516396
chr5	171785200	171786200	1.2042534344709042
chr5	171785300	171786300	1.357215594021315
chr5	171785400	171786400	1.5688346300149798
chr5	171785500	171786500	1.3699589674938997
chr5	171785600	171786600	1.6863087826999803
chr5	171785700	171786700	1.3584606188952268
chr5	171785800	171786800	1.3649462407353985
chr5	171785900	171786900	1.758930991606587
chr5	171786000	171787000	1.7198290739891282
chr5	171787100	171788100	0.06369493061808497
chr5	171787200	171788200	0.0257287181058329
chr5	171787300	171788300	-0.025008205227173626
chr5	171787400	171788400	-0.07482061191847933
chr5	171787500	171788500	0.5468698937825981
chr5	171787600	171788600	0.11913829536965
chr5	171787700	171788700	0.4163505804030561
chr5	171787800	171788800	0.7714342018616583
chr5	171787900	171788900	0.1036647637812403
chr5	171788000	171789000	0.5953200385086269
chr5	171788100	171789100	0.6823625375229336
chr5	171788200	171789200	0.7306418892001684
chr5	171788300	171789300	0.4733633459777968
chr5	171788400	171789400	0.2011570453746317
chr5	171788500	171789500	-0.27639624518134204
chr5	171788600	171789600	0.1645007426993424
chr5	171789500	171790500	1.6059341739562991
chr5	171789600	171790600	1.2010129266580971
chr5	171789700	171790700	1.5933868158448965
chr5	171789800	171790800	1.7506694966849383
chr5	171789900	171790900	2.3358405663151887
chr5	171790000	171791000	2.293841586879743
chr5	171790100	171791100	2.3844329742214567
chr5	171790200	171791200	2.293131526999792
chr5	171790300	171791300	2.206798458989567
chr5	171790400	171791400	2.0773054549788585
chr5	171790500	171791500	1.485816185662801
chr5	171790600	171791600	1.7110768774185818
chr5	171790700	171791700	1.1883929838925529
chr5	171792600	171793600	2.4080867366444223
chr5	171792700	171793700	1.6864680052009562
chr5	171792800	171793800	0.5758620577363245
chr5	171792900	171793900	0.056911715048332985
chr5	171793000	171794000	-0.2121563076641288
chr5	171793100	171794100	-0.3978704767289893
chr5	171793200	171794200	-0.8560863424015732
chr5	171793300	171794300	-0.885364835540545
chr5	171793400	171794400	-0.8961996334989998
chr5	171793500	171794500	-0.6925045706543457
chr5	171793600	171794600	-0.5966684161935831
chr5	171793700	171794700	0.2112296641816094
chr5	171793800	171794800	1.0688736524841975
chr5	171793900	171794900	1.55655034153625
chr5	171794000	171795000	2.3015727986189725
chr5	171794100	171795100	2.64885613835744
chr5	171794200	171795200	2.808537693293851
chr5	171794300	171795300	2.9505002578586788
chr5	171794400	171795400	2.747908885621656
chr5	171794500	171795500	2.155159730223468
chr5	171794600	171795600	2.022962996882012
chr5	171794700	171795700	1.4481979585662637
chr5	171794800	171795800	1.6046557586614942
chr5	171794900	171795900	1.454210011043202
chr5	171795000	171796000	0.8378418895434289
chr5	171795100	171796100	0.3841139249673544
chr5	171795200	171796200	0.1708219398701422
chr5	171795300	171796300	0.2745025397279268
chr5	171795400	171796400	0.1034880074056088
chr5	171795500	171796500	0.11079182432041844
chr5	171795600	171796600	0.8768014872828819
chr5	171795700	171796700	1.0137201355129064
chr5	171795800	171796800	0.9723516401226088
chr5	171795900	171796900	0.6761346791868301
chr5	171796000	171797000	0.7715743425463226
chr5	171796100	171797100	1.1255785636718638
chr5	171796200	171797200	0.7407982502905033
chr5	171796300	171797300	0.8666537748087769
chr5	171796400	171797400	1.1425120448859811
chr5	171796500	171797500	1.0395807880699863
chr5	171796600	171797600	0.9643641115577049
chr5	171796700	171797700	1.0945405368407246
chr5	171796800	171797800	0.7121952967090383
chr5	171796900	171797900	1.1355513490211506
chr5	171797000	171798000	1.3783214140443218
chr5	171797100	171798100	0.4294524354396623
chr5	171797200	171798200	1.1518742451849473
chr5	171797300	171798300	0.7781065817347265
chr5	171797400	171798400	0.936710794961328
chr5	171797500	171798500	0.8040669112786456
chr5	171797600	171798600	0.7993180086861386
chr5	171797700	171798700	1.1933552556869995
chr5	171797800	171798800	1.6169360399543946
chr5	171797900	171798900	1.5026568822814759
chr5	171798000	171799000	1.4649190410420438
chr5	171798100	171799100	2.208547353472671
chr5	171798200	171799200	2.258607952940108
chr5	171798300	171799300	2.08406964371461
chr5	171798400	171799400	1.1749270374819454
chr5	171798500	171799500	1.3376503173657903
chr5	171798600	171799600	1.373364487414569
chr5	171798700	171799700	1.1754722679009149
chr5	171798800	171799800	1.0063187234282271
chr5	171798900	171799900	1.3220567691468998
chr5	171799000	171800000	1.8711557099407585
chr5	171799100	171800100	1.6194600295410848
chr5	171799200	171800200	1.629808156404894
chr5	171799300	171800300	1.820027627854445
chr5	171799400	171800400	2.2300888782184827
chr5	171799500	171800500	2.499015966819413
chr5	171799600	171800600	2.149086992881039
chr5	171799700	171800700	1.305041913459143
chr5	171799800	171800800	0.4754375563853706
chr5	171799900	171800900	-0.6159781394500278
chr5	171800000	171801000	-0.8893786572246083
chr5	171800100	171801100	-0.7040158002179341
chr5	171800200	171801200	-1.0445489408070736
chr5	171800300	171801300	-1.4189780304060715
chr5	171800400	171801400	-1.8233099584454733
chr5	171800500	171801500	-2.347533083845436
chr5	171800600	171801600	-2.222808166243865
chr5	171800700	171801700	-1.8012098852963554
chr5	171800800	171801800	-1.3881524709145008
chr5	171800900	171801900	-1.0399914993778885
chr5	171801000	171802000	-1.4141828248545432
chr5	171801100	171802100	-1.4525354659778906
chr5	171801200	171802200	-1.2635407605124271
chr5	171802300	171803300	1.3631718954836165
chr5	171802400	171803400	1.3349372162104056
chr5	171802500	171803500	1.1438269934542205
chr5	171802600	171803600	1.7256689466948798
chr5	171802700	171803700	1.3296436424103415
chr5	171802800	171803800	1.8883193828099831
chr5	171802900	171803900	2.091390418085884
chr5	171803000	171804000	2.259630038323848
chr5	171803100	171804100	2.5927980385829734
chr5	171803200	171804200	2.6403382132082727
chr5	171803300	171804300	3.184541706510984
chr5	171803400	171804400	3.4971131641381947
chr5	171803500	171804500	4.076246690444649
chr5	171803600	171804600	3.6637728371685987
chr5	171803700	171804700	3.4637855788907133
chr5	171803800	171804800	3.3019490066164434
chr5	171803900	171804900	2.4356122243665137
chr5	171804000	171805000	2.473490298043558
chr5	171804100	171805100	1.65522336876542
chr5	171804200	171805200	1.7898199137293938
chr5	171804300	171805300	1.5436145157211485
chr5	171804400	171805400	1.0993995061793522
chr5	171804500	171805500	1.2271315287672369
chr5	171804600	171805600	1.6039796738071792
chr5	171804700	171805700	1.962238227412744
chr5	171805800	171806800	2.6848299785782768
chr5	171805900	171806900	2.6635772550547068
chr5	171806000	171807000	2.091812598817038
chr5	171806100	171807100	1.495581151342123
chr5	171806200	171807200	2.3825950914581053
chr5	171806900	171807900	-0.017472336576077958
chr5	171807000	171808000	0.376734143534445
chr5	171807100	171808100	1.0744153586086078
chr5	171807200	171808200	0.954782927604201
chr5	171807300	171808300	0.4287727875017194
chr5	171807400	171808400	1.0604303659929823
chr5	171807500	171808500	1.0135837528010634
chr5	171807600	171808600	1.1635452258143235
chr5	171807700	171808700	1.7082174892498159
chr5	171807800	171808800	1.4776263304275083
chr5	171807900	171808900	1.7877658316552054
chr5	171808000	171809000	2.0164436969732935
chr5	171808100	171809100	1.7465707187794728
chr5	171808200	171809200	1.6169990548062303
chr5	171808300	171809300	2.2316191821529308
chr5	171808400	171809400	1.137498956225519
chr5	171808500	171809500	1.1799446383680392
chr5	171808600	171809600	1.162906210887651
chr5	171808700	171809700	1.050280983550502
chr5	171808800	171809800	1.3392523989759424
chr5	171808900	171809900	0.6367155608472672
chr5	171809000	171810000	0.6605970567302842
chr5	171809100	171810100	0.7914036580291998
chr5	171809200	171810200	0.6317049108786041
chr5	171809300	171810300	0.8465190593453383
chr5	171809400	171810400	1.0584710125205992
chr5	171809500	171810500	1.4289001418727063
chr5	171809600	171810600	1.5639782487229712
chr5	171809700	171810700	1.5485580201661324
chr5	171809800	171810800	1.9207991353251128
chr5	171809900	171810900	2.503177959354104
chr5	171810000	171811000	2.688252834293578
chr5	171810100	171811100	2.6130858600867835
chr5	171810200	171811200	3.2144188647240965
chr5	171810300	171811300	2.6307254378624005
chr5	171810400	171811400	2.7409703508972227
chr5	171810500	171811500	2.4800883477864075
chr5	171810600	171811600	2.435860158953412
chr5	171810700	171811700	2.5925080826425333
chr5	171810800	171811800	2.309481541447642
chr5	171810900	171811900	2.261659825728289
chr5	171811000	171812000	1.9318138345571434
chr5	171811100	171812100	1.8786335475724096
chr5	171811200	171812200	0.8943767814299921
chr5	171811300	171812300	0.9636290928140832
chr5	171811400	171812400	1.128891771747638
chr5	171811500	171812500	2.276202458518986
chr5	171811600	171812600	2.0162022919941154
chr5	171811700	171812700	2.106200555680345
chr5	171811800	171812800	1.972424581578526
chr5	171811900	171812900	2.2415011719213127
chr5	171812000	171813000	2.19041482794392
chr5	171812100	171813100	2.1980306901874958
chr5	171812200	171813200	2.26276860355494
chr5	171812300	171813300	2.129581413724504
chr5	171812400	171813400	2.134934310504182
chr5	171812500	171813500	1.6774276511178736
chr5	171812600	171813600	1.4521036667409368
chr5	171812700	171813700	0.7066026114007925
chr5	171812800	171813800	1.2066983354939909
chr5	171812900	171813900	0.8903365484696772
chr5	171813000	171814000	0.7411896052612663
chr5	171813100	171814100	0.5206836250120114
chr5	171813200	171814200	0.4689079466388893
chr5	171813300	171814300	0.6444725335288574
chr5	171813400	171814400	0.4719375679671954
chr5	171813500	171814500	0.282878707881357
chr5	171813600	171814600	0.38569786154902014
chr5	171813700	171814700	0.8354076178441646
chr5	171813800	171814800	0.7676424173585825
chr5	171813900	171814900	0.5473355727627118
chr5	171814000	171815000	0.22437505207549938
chr5	171814100	171815100	0.4794708603274545
chr5	171814200	171815200	0.4543773090871819
chr5	171814300	171815300	0.2830270482307237
chr5	171814400	171815400	0.7578336794925197
chr5	171814500	171815500	0.07021863900949231
chr5	171814600	171815600	0.7371435532802044
chr5	171814700	171815700	0.7253567051106672
chr5	171814800	171815800	0.2353781620564953
chr5	171814900	171815900	0.9368567105067324
chr5	171815000	171816000	1.1525158369517072
chr5	171815100	171816100	1.5020461881674183
chr5	171815200	171816200	1.4172318680747973
chr5	171815300	171816300	1.785446134702407
chr5	171815400	171816400	1.2665383237788133
chr5	171815500	171816500	1.8339825576187927
chr5	171815600	171816600	1.4334257627632945
chr5	171815700	171816700	1.3616136719888121
chr5	171815800	171816800	1.7391703620840042
chr5	171815900	171816900	1.5777606678804397
chr5	171816000	171817000	1.9138829517518423
chr5	171816100	171817100	1.6646545460161652
chr5	171816200	171817200	1.6303395889950296
chr5	171816300	171817300	1.2932529222683429
chr5	171816400	171817400	1.4291750013904552
chr5	171816500	171817500	0.9773395790466468
chr5	171816600	171817600	1.1516415002169758
chr5	171816700	171817700	1.1091118052942692
chr5	171816800	171817800	0.9647135385730532
chr5	171816900	171817900	0.7843642621016773
chr5	171817000	171818000	1.1637948543434722
chr5	171817100	171818100	1.2338653037794851
chr5	171817200	171818200	1.0855702589330498
chr5	171817300	171818300	0.6037003356113021
chr5	171817400	171818400	0.4746902366896794
chr5	171817500	171818500	0.7252934618638623
chr5	171817600	171818600	0.4864196104815786
chr5	171817700	171818700	1.075076696596847
chr5	171817800	171818800	1.4687215532701128
chr5	171817900	171818900	1.5068928459540074
chr5	171818000	171819000	1.108813302603605
chr5	171818100	171819100	1.0835527875394884
chr5	171818200	171819200	1.184990890772492
chr5	171818300	171819300	1.894493285146696
chr5	171818400	171819400	1.9295577704508016
chr5	171818500	171819500	1.9396877538853448
chr5	171818600	171819600	1.897534653513896
chr5	171818700	171819700	1.2596134768346163
chr5	171818800	171819800	0.7348004839602662
chr5	171819600	171820600	0.5667644504102187
chr5	171819700	171820700	0.7842158094280921
chr5	171819800	171820800	0.9586599925002208
chr5	171819900	171820900	0.6870392072646401
chr5	171820000	171821000	0.9492340004421995
chr5	171820100	171821100	1.171691067907597
chr5	171820200	171821200	0.9997668601632193
chr5	171820300	171821300	0.9551305088103984
chr5	171820400	171821400	0.7847873556907891
chr5	171820500	171821500	0.7353996227760008
chr5	171820600	171821600	1.1906537074137864
chr5	171820700	171821700	1.2508463770269636
chr5	171820800	171821800	1.1095089806491578
chr5	171820900	171821900	1.5260595462451874
chr5	171821000	171822000	1.243084709068754
chr5	171821100	171822100	0.7181489026290858
chr5	171821200	171822200	1.0816483094995857
chr5	171821300	171822300	0.9601245088535826
chr5	171821400	171822400	1.0262229569674213
chr5	171821500	171822500	1.2795636114139732
chr5	171821600	171822600	1.1006323640045477
chr5	171821700	171822700	1.1839766587661391
chr5	171821800	171822800	1.0123945372307888
chr5	171821900	171822900	1.2626504047792333
chr5	171822000	171823000	1.735908854124367
chr5	171822100	171823100	1.9700103839460281
chr5	171822200	171823200	2.2068885236080282
chr5	171822300	171823300	2.462459169044408
chr5	171822400	171823400	2.336516926892521
chr5	171822500	171823500	1.8858219841121804
chr5	171822600	171823600	2.1876153299458685
chr5	171822700	171823700	1.2941440071425234
chr5	171822800	171823800	2.231551788548772
chr5	171822900	171823900	2.165289456673217
chr5	171823000	171824000	1.9126990963319541
chr5	171823100	171824100	2.407810310358492
chr5	171823200	171824200	1.8050782054566183
chr5	171823300	171824300	1.6233460347522508
chr5	171823400	171824400	1.4428078322698623
chr5	171823500	171824500	1.8796358794103798
chr5	171823600	171824600	1.8128505637913168
chr5	171823700	171824700	2.226405949009123
chr5	171823800	171824800	1.6085345505280222
chr5	171823900	171824900	2.1525326602403085
chr5	171824000	171825000	2.655372477697485
chr5	171824100	171825100	2.753440014932436
chr5	171824200	171825200	3.2298938978108835
chr5	171824300	171825300	3.4252216363278025
chr5	171824400	171825400	3.6078968998899295
chr5	171824500	171825500	3.8245274370984728
chr5	171824600	171825600	3.5328112669610046
chr5	171824700	171825700	3.4844828145543816
chr5	171824800	171825800	3.6710480679815714
chr5	171824900	171825900	2.798212253118668
chr5	171825000	171826000	2.325328008226351
chr5	171825100	171826100	1.948209736389493
chr5	171825200	171826200	2.1359620108924915
chr5	171825300	171826300	1.8619765751350432
chr5	171825400	171826400	1.6965739565317624
chr5	171825500	171826500	1.1176040436743713
chr5	171826100	171827100	1.7451391462716153
chr5	171826200	171827200	1.3690332246492758
chr5	171826300	171827300	1.4961479406554203
chr5	171826400	171827400	2.2214494169233103
chr5	171826500	171827500	2.454403393191884
chr5	171826600	171827600	2.9335033998432487
chr5	171826700	171827700	2.770828568410527
chr5	171826800	171827800	2.127109877143945
chr5	171826900	171827900	1.7944736397765328
chr5	171827000	171828000	1.8660281872702043
chr5	171827100	171828100	1.8724327059643853
chr5	171827200	171828200	1.8437011905453415
chr5	171827300	171828300	1.5319048844226917
chr5	171828400	171829400	2.2306325177910176
chr5	171828500	171829500	2.3049638452320766
chr5	171828600	171829600	2.9508654971983987
chr5	171828700	171829700	2.492625489148998
chr5	171828800	171829800	2.5608398725198183
chr5	171828900	171829900	2.8983758627997296
chr5	171829000	171830000	2.6563802946069863
chr5	171829100	171830100	1.9657630126920504
chr5	171829200	171830200	1.7833683751569531
chr5	171829300	171830300	1.267323551659879
chr5	171829400	171830400	0.9917451816763424
chr5	171829500	171830500	0.8851941056204783
chr5	171829600	171830600	0.6201046945064497
chr5	171829700	171830700	0.9789642508014808
chr5	171829800	171830800	1.0208979324129686
chr5	171829900	171830900	0.8731888779932273
chr5	171830000	171831000	1.2121430474095412
chr5	171830100	171831100	1.477210952989784
chr5	171830200	171831200	1.477913070477097
chr5	171830300	171831300	2.1476320960787643
chr5	171830400	171831400	1.6530134117317548
chr5	171830500	171831500	1.5667373121158257
chr5	171830600	171831600	1.6886544381464903
chr5	171830700	171831700	1.3332395380193602
chr5	171830800	171831800	1.8447824606289616
chr5	171830900	171831900	0.8590446498436809
chr5	171831000	171832000	0.9258203793023025
chr5	171831100	171832100	1.181662085075708
chr5	171831200	171832200	1.3585988996397442
chr5	171831300	171832300	0.8838045375621776
chr5	171831400	171832400	1.1127202422703164
chr5	171831500	171832500	1.5155396926701992
chr5	171831600	171832600	0.8090676406631249
chr5	171831700	171832700	1.0955912473384022
chr5	171831800	171832800	0.19308299212726995
chr5	171831900	171832900	1.2729906275815468
chr5	171832000	171833000	0.9835991266465768
chr5	171832100	171833100	0.3851318395288445
chr5	171832200	171833200	-0.1515294559982836
chr5	171832300	171833300	0.02179865515275843
chr5	171832400	171833400	0.2150372414273627
chr5	171832500	171833500	-0.13116302002606034
chr5	171832600	171833600	0.6592948926425684
chr5	171832700	171833700	0.3766977051926903
chr5	171832800	171833800	0.7034279892206028
chr5	171832900	171833900	0.19190035160039165
chr5	171833000	171834000	-0.053535172004433994
chr5	171833100	171834100	0.9682777909643004
chr5	171833200	171834200	1.4998911715411385
chr5	171833300	171834300	0.9546597805280632
chr5	171833400	171834400	0.6418561502549216
chr5	171833500	171834500	0.5385612887410053
chr5	171833600	171834600	0.04991489037697786
chr5	171833700	171834700	0.07747142946016497
chr5	171833800	171834800	-0.6333670619246377
chr5	171833900	171834900	-0.4471049754083726
chr5	171834000	171835000	-0.5788230285339265
chr5	171834100	171835100	-0.9053064880442456
chr5	171834200	171835200	-0.7563886116953479
chr5	171834300	171835300	-0.2323924138120573
chr5	171834400	171835400	-0.830334937324409
chr5	171834500	171835500	-0.8976843062582228
chr5	171834600	171835600	-0.0998210609758575
chr5	171835700	171836700	2.911926920436362
chr5	171835800	171836800	3.406671298599404
chr5	171835900	171836900	3.4325943900473863
chr5	171836000	171837000	3.469511428464501
chr5	171836100	171837100	3.2440516433346387
chr5	171836200	171837200	3.4515066816011584
chr5	171836300	171837300	3.3534534490831365
chr5	171836400	171837400	2.7307007015147216
chr5	171836500	171837500	2.531548330755115
chr5	171836600	171837600	2.1700582309175243
chr5	171836700	171837700	2.115250982759097
chr5	171836800	171837800	1.4480139047027445
chr5	171836900	171837900	1.2706301026415283
chr5	171837000	171838000	1.1752010884361632
chr5	171837100	171838100	0.810243097449375
chr5	171837200	171838200	0.9245582527020476
chr5	171837300	171838300	1.1368624177313431
chr5	171837400	171838400	1.7291894199792677
chr5	171837500	171838500	1.9328764324557888
chr5	171837600	171838600	1.9360782090256827
chr5	171837700	171838700	1.8110415343133184
chr5	171837800	171838800	2.749054191388645
chr5	171837900	171838900	3.1723093476612725
chr5	171838000	171839000	3.290532484223767
chr5	171838100	171839100	3.6580264031213336
chr5	171838200	171839200	2.8740258177794007
chr5	171838300	171839300	2.513012823367668
chr5	171838400	171839400	2.8777658498240744
chr5	171838500	171839500	2.7913029298194028
chr5	171838600	171839600	3.08026043775086
chr5	171838700	171839700	2.9021423469703644
chr5	171839800	171840800	1.1107206183864318
chr5	171839900	171840900	1.1897566407816118
chr5	171840000	171841000	1.198663879842945
chr5	171840100	171841100	0.8189058657511986
chr5	171840300	171841300	0.8565315838785921
chr5	171840400	171841400	0.9147980542873536
chr5	171840500	171841500	1.1629512063604115
chr5	171840600	171841600	0.8640829071748215
chr5	171840700	171841700	0.3653355620538991
chr5	171840800	171841800	0.2853289412386837
chr5	171840900	171841900	0.4305662441165779
chr5	171841000	171842000	0.4967883389972943
chr5	171841100	171842100	0.14106953522306975
chr5	171841200	171842200	0.7488289631378736
chr5	171841300	171842300	1.3427216049005746
chr5	171841400	171842400	1.5131033503074818
chr5	171841500	171842500	1.552685207111761
chr5	171841600	171842600	2.5007214542435445
chr5	171841700	171842700	2.1454671992143624
chr5	171841800	171842800	2.5416940711843607
chr5	171841900	171842900	3.215551520242688
chr5	171842000	171843000	3.763724274252047
chr5	171842100	171843100	4.979546923446672
chr5	171842200	171843200	4.447431421402352
chr5	171842300	171843300	4.249739458917496
chr5	171842400	171843400	3.963494688893223
chr5	171842500	171843500	3.970821013467992
chr5	171842600	171843600	3.0988321391659905
chr5	171842700	171843700	2.9454309243569083
chr5	171842800	171843800	3.0087435754076743
chr5	171842900	171843900	2.722188795088702
chr5	171843000	171844000	2.3365507372089134
chr5	171843100	171844100	1.7131810083676948
chr5	171843200	171844200	1.9496959385590693
chr5	171843300	171844300	1.8060624557331761
chr5	171843400	171844400	2.0030733140164183
chr5	171843500	171844500	1.7485889384999052
chr5	171843600	171844600	2.1375141015555137
chr5	171843700	171844700	2.2094973847867823
chr5	171843800	171844800	1.9122695133687275
chr5	171843900	171844900	1.5096451715279653
chr5	171844000	171845000	1.0372019832244648
chr5	171844100	171845100	0.5916026813754932
chr5	171844200	171845200	0.3164508661260733
chr5	171844300	171845300	0.2275815423516454
chr5	171844400	171845400	0.2147992839456748
chr5	171844500	171845500	0.3623882766199518
chr5	171847500	171848500	1.35663022257305
chr5	171847600	171848600	1.843889102570225
chr5	171847700	171848700	2.1298420627942787
chr5	171847800	171848800	2.833998376863803
chr5	171847900	171848900	3.2571008642996238
chr5	171848000	171849000	3.3884034489919186
chr5	171848100	171849100	3.448961094861237
chr5	171848200	171849200	3.5076458968907662
chr5	171848300	171849300	3.050176459155625
chr5	171848400	171849400	1.884228186556644
chr5	171848500	171849500	2.7511310774975914
chr5	171848600	171849600	2.5868754225726183
chr5	171848700	171849700	2.915163087666018
chr5	171848800	171849800	2.7426851388715234
chr5	171848900	171849900	3.0351625468658883
chr5	171849000	171850000	3.267763069403917
chr5	171849100	171850100	3.479688218620882
chr5	171849200	171850200	2.729626072630725
chr5	171849300	171850300	2.6341657767975266
chr5	171849400	171850400	3.021521854139236
chr5	171849500	171850500	2.5095018667340225
chr5	171849600	171850600	2.3336703708331665
chr5	171849700	171850700	1.866530380852657
chr5	171849800	171850800	1.7926684156393633
chr5	171849900	171850900	1.7607997033900191
chr5	171850000	171851000	1.968842090074014
chr5	171850100	171851100	1.5847788240240983
chr5	171850200	171851200	1.8101772309514923
chr5	171850300	171851300	2.168432742490635
chr5	171850400	171851400	1.9397583904834748
chr5	171850500	171851500	1.6603521330526751
chr5	171850600	171851600	1.5015932365480529
chr5	171850700	171851700	1.717281469093453
chr5	171850800	171851800	1.5460579578319111
chr5	171850900	171851900	1.4031023525463149
chr5	171851000	171852000	1.3777834397858761
chr5	171851100	171852100	2.0884588092890906
chr5	171851200	171852200	2.8850972179063974
chr5	171851300	171852300	2.7876074826340007
chr5	171851400	171852400	3.032850526579945
chr5	171851500	171852500	3.2657804407908237
chr5	171851600	171852600	3.8654118258715267
chr5	171851700	171852700	4.004832319006228
chr5	171851800	171852800	3.9655681535323435
chr5	171851900	171852900	3.9595937846491656
chr5	171852000	171853000	3.84287959483798
chr5	171852100	171853100	3.41151114594791
chr5	171852200	171853200	3.3208928886411955
chr5	171852300	171853300	3.0314049288053355
chr5	171852400	171853400	3.4780275082460177
chr5	171852500	171853500	3.8198712439696934
chr5	171852600	171853600	2.6868903614612853
chr5	171852700	171853700	2.2744901496230803
chr5	171852800	171853800	2.019613907763882
chr5	171852900	171853900	1.9392039514864081
chr5	171853000	171854000	1.4909949096520836
chr5	171853100	171854100	1.9874801034696101
chr5	171854200	171855200	2.8847415692082405
chr5	171854300	171855300	2.993342603418192
chr5	171854400	171855400	2.914884537202956
chr5	171854500	171855500	3.380431839520031
chr5	171854600	171855600	2.921435225725093
chr5	171854700	171855700	2.5670666085233607
chr5	171854800	171855800	1.8564052806913696
chr5	171854900	171855900	2.249911433269036
chr5	171855000	171856000	2.7398788076964475
chr5	171855100	171856100	2.1237521763922054
chr5	171855200	171856200	1.9600055239023
chr5	171855300	171856300	1.8847989665824816
chr5	171855400	171856400	1.7216846126625176
chr5	171855500	171856500	1.2166525682427587
chr5	171855600	171856600	0.9607795085879556
chr5	171855700	171856700	1.154839607380778
chr5	171855800	171856800	1.460275630629772
chr5	171855900	171856900	1.315283810123788
chr5	171856000	171857000	1.1180948639334247
chr5	171856100	171857100	1.6137691734046309
chr5	171856200	171857200	1.9078893045487195
chr5	171856300	171857300	1.680397287009601
chr5	171856400	171857400	1.8591598808870329
chr5	171856500	171857500	2.338058433173072
chr5	171856600	171857600	2.95957077026474
chr5	171856700	171857700	2.926592586355637
chr5	171856800	171857800	3.1895611290622936
chr5	171856900	171857900	2.5056864743383103
chr5	171857000	171858000	2.2921767071766666
chr5	171857100	171858100	2.30388406160116
chr5	171857200	171858200	1.6730843543012643
chr5	171857300	171858300	1.6720879242918312
chr5	171857400	171858400	1.3742254270050198
chr5	171857500	171858500	1.2598643929744298
chr5	171857600	171858600	0.7994320193299367
chr5	171857700	171858700	0.4645519516677048
chr5	171857800	171858800	0.5887053453831502
chr5	171857900	171858900	1.0018045036226786
chr5	171858000	171859000	0.4340463007750776
chr5	171858100	171859100	0.2265460055506428
chr5	171858200	171859200	0.6648000885717049
chr5	171858300	171859300	0.7203212314449277
chr5	171858400	171859400	1.2298872856878609
chr5	171858500	171859500	1.2870955131980968
chr5	171858600	171859600	1.0921303584033502
chr5	171858700	171859700	0.9982033381316778
chr5	171858800	171859800	0.7335893975612789
chr5	171858900	171859900	1.0326916364543866
chr5	171859000	171860000	1.4659469493376422
chr5	171859100	171860100	1.3688456103997635
chr5	171859200	171860200	1.3175241299882945
chr5	171859300	171860300	1.1410948194401846
chr5	171859400	171860400	0.7230082302592138
chr5	171859500	171860500	0.6723607134054929
chr5	171859600	171860600	0.8245083927363787
chr5	171859700	171860700	0.594690910772471
chr5	171859800	171860800	0.69986620971866
chr5	171859900	171860900	0.17690448100540834
chr5	171860000	171861000	0.2575153649349008
chr5	171860100	171861100	0.9823413204508576
chr5	171860200	171861200	1.6097268118167871
chr5	171860300	171861300	1.6365511754211364
chr5	171860400	171861400	1.1033037734730988
chr5	171860500	171861500	1.0197836274095509
chr5	171860600	171861600	0.8487453600449442
chr5	171860700	171861700	0.9576793309494256
chr5	171860800	171861800	0.6181798876787404
chr5	171860900	171861900	1.1733166542107127
chr5	171861000	171862000	0.9667245759410207
chr5	171861800	171862800	0.4743120628570631
chr5	171861900	171862900	0.7950240939666949
chr5	171862000	171863000	2.0329151331643027
chr5	171862100	171863100	2.3484571867650317
chr5	171862200	171863200	2.699178482532657
chr5	171862300	171863300	3.3594706916809125
chr5	171862400	171863400	3.8851288364446175
chr5	171862500	171863500	3.932174931638504
chr5	171862600	171863600	3.5383013728236867
chr5	171862700	171863700	4.189056354569152
chr5	171862800	171863800	4.357741817937652
chr5	171862900	171863900	4.455463167990307
chr5	171863000	171864000	3.9950332469530148
chr5	171863100	171864100	4.193327721171147
chr5	171863200	171864200	3.806336005642708
chr5	171863300	171864300	3.3532247833329243
chr5	171863400	171864400	3.2929730723259945
chr5	171863500	171864500	3.5547489370494265
chr5	171863600	171864600	3.9703419662690256
chr5	171863700	171864700	3.250907234779969
chr5	171863800	171864800	3.2576140149291493
chr5	171863900	171864900	3.3929351818150018
chr5	171865000	171866000	2.790781998943189
chr5	171865100	171866100	2.720037058776817
chr5	171865200	171866200	2.520834281191412
chr5	171865300	171866300	2.618192087343078
chr5	171865400	171866400	2.256427007419461
chr5	171865500	171866500	2.557515464822466
chr5	171865600	171866600	1.9518502722507267
chr5	171865700	171866700	2.397567014401024
chr5	171865800	171866800	2.6700665043571643
chr5	171865900	171866900	1.6824912589210417
chr5	171866000	171867000	1.5241900553199077
chr5	171866100	171867100	1.7770354439499303
chr5	171866200	171867200	1.8769862604821093
chr5	171866300	171867300	1.646637934683212
chr5	171866400	171867400	1.1150770941597856
chr5	171866500	171867500	0.4617246925060667
chr5	171866600	171867600	0.5903934583062436
chr5	171866700	171867700	0.7052757249012263
chr5	171866800	171867800	0.5328546785698254
chr5	171866900	171867900	0.2880967671991481
chr5	171867000	171868000	-0.041237129892880565
chr5	171867100	171868100	0.15823906183723654
chr5	171867200	171868200	-0.09573646603879238
chr5	171867500	171868500	0.9860233827028984
chr5	171867600	171868600	1.147509765314883
chr5	171867700	171868700	1.5340744921220426
chr5	171867800	171868800	2.330647242920437
chr5	171867900	171868900	2.878725272883416
chr5	171868000	171869000	2.931712980322965
chr5	171868100	171869100	2.750738488703543
chr5	171868200	171869200	2.4933004449131424
chr5	171868300	171869300	2.520854629115353
chr5	171868400	171869400	2.6874330537894764
chr5	171868500	171869500	3.2238123844173825
chr5	171868600	171869600	3.5032457439167466
chr5	171868700	171869700	3.3587193483473436
chr5	171868800	171869800	3.6358707766240137
chr5	171868900	171869900	4.272207675122144
chr5	171869000	171870000	4.144241505144483
chr5	171869100	171870100	3.6794462646011565
chr5	171869200	171870200	4.2939272134923705
chr5	171869300	171870300	4.710780723415415
chr5	171869400	171870400	4.628405855087059
chr5	171869500	171870500	3.962364934562697
chr5	171869600	171870600	4.027518911577117
chr5	171869700	171870700	4.3534241566241345
chr5	171869800	171870800	4.444890826711079
chr5	171869900	171870900	4.546484581791284
chr5	171870000	171871000	3.895504281123208
chr5	171870100	171871100	4.1163762852285
chr5	171870200	171871200	3.9471945165461606
chr5	171870300	171871300	3.853864859922784
chr5	171870400	171871400	3.501995144364248
chr5	171870500	171871500	3.958126743486119
chr5	171870600	171871600	4.038277266186359
chr5	171870700	171871700	3.2497432009108724
chr5	171870800	171871800	2.402915331180686
chr5	171870900	171871900	1.9743551434206807
chr5	171871000	171872000	2.643845335698805
chr5	171871100	171872100	2.3807842711785305
chr5	171871200	171872200	1.6080335686231726
chr5	171871300	171872300	1.3685966921812245
chr5	171871400	171872400	0.8830446751041787
chr5	171871500	171872500	1.2835081769269299
chr5	171871600	171872600	0.7641052148275994
chr5	171871700	171872700	0.838832773596361
chr5	171871800	171872800	0.32793004366160833
chr5	171871900	171872900	0.3172402891003509
chr5	171872000	171873000	1.3923488550504466
chr5	171872100	171873100	1.7234394319994597
chr5	171872200	171873200	1.8975945425891247
chr5	171872300	171873300	2.226508630164004
chr5	171872400	171873400	2.7051528195192303
chr5	171872500	171873500	1.7568414623639403
chr5	171872600	171873600	2.0443062933905463
chr5	171872700	171873700	2.2707515644860043
chr5	171872800	171873800	2.830363465666529
chr5	171872900	171873900	2.0209220816914923
chr5	171873000	171874000	1.1500030479405732
chr5	171873100	171874100	1.0083065654652386
chr5	171873200	171874200	1.6825616113500004
chr5	171873300	171874300	1.7676835699394522
chr5	171873400	171874400	1.957404804283821
chr5	171873500	171874500	2.0870375336179694
chr5	171873600	171874600	1.8054567897676697
chr5	171873700	171874700	1.6145246448048978
chr5	171874800	171875800	1.095763220361327
chr5	171874900	171875900	0.6578657182169086
chr5	171875000	171876000	0.45770810069444773
chr5	171875100	171876100	0.20358473046499925
chr5	171875200	171876200	0.7430197691154379
chr5	171875300	171876300	0.6730777432147184
chr5	171875400	171876400	2.3254291508484344
chr5	171875500	171876500	3.2385048686413884
chr5	171875600	171876600	2.7872047419781723
chr5	171875700	171876700	3.0130083323447865
chr5	171875800	171876800	3.1723191207587123
chr5	171875900	171876900	3.5962467491070766
chr5	171876000	171877000	4.243485851844631
chr5	171876100	171877100	5.023356026103409
chr5	171876200	171877200	4.7860510834360825
chr5	171876300	171877300	4.261591316545191
chr5	171876400	171877400	2.645551468711216
chr5	171876500	171877500	1.9824933835047247
chr5	171876600	171877600	1.7314902711883229
chr5	171876700	171877700	1.6178466059054846
chr5	171876800	171877800	1.7275611541280742
chr5	171876900	171877900	1.2065946110510026
chr5	171877000	171878000	1.107996557030773
chr5	171877100	171878100	1.1376940699206506
chr5	171877200	171878200	1.2925271433809276
chr5	171877300	171878300	1.5816452617889274
chr5	171877400	171878400	1.2937352460727511
chr5	171877500	171878500	0.6452657101611157
chr5	171877600	171878600	1.076400096220624
chr5	171877700	171878700	1.2709529762153775
chr5	171877800	171878800	1.2492364333433996
chr5	171877900	171878900	1.3859908680377249
chr5	171878000	171879000	0.6355614915301886
chr5	171878100	171879100	0.03368063517160928
chr5	171878200	171879200	-0.10323645792136736
chr5	171878300	171879300	-0.2972720442643182
chr5	171878400	171879400	0.2555582557083603
chr5	171878500	171879500	1.1421153504910204
chr5	171878600	171879600	1.5653235522937432
chr5	171878700	171879700	1.7989164814715868
chr5	171878800	171879800	1.1854567246499843
chr5	171878900	171879900	1.6335965530471173
chr5	171879000	171880000	2.182492095566838
chr5	171879100	171880100	2.0876211543788497
chr5	171879200	171880200	2.125588109846517
chr5	171879300	171880300	2.6582915071600217
chr5	171879400	171880400	1.6233685700386689
chr5	171879500	171880500	1.152162510015397
chr5	171879600	171880600	0.178080335442352
chr5	171879700	171880700	-0.7735251455689165
chr5	171879800	171880800	-0.04835198067230912
chr5	171879900	171880900	-0.35205711343527785
chr5	171880000	171881000	0.11566930918949916
chr5	171880100	171881100	-0.2291843862256249
chr5	171880200	171881200	-0.6548049795965493
chr5	171880300	171881300	-0.3971280002460537
chr5	171880400	171881400	-0.10596261616752094
chr5	171880500	171881500	-0.4351686909993299
chr5	171880600	171881600	0.2314510077085689
chr5	171880700	171881700	0.5869092387206213
chr5	171880800	171881800	0.5732424379673259
chr5	171880900	171881900	0.4420621682022671
chr5	171881000	171882000	0.08388270248570551
chr5	171881100	171882100	0.7669269991675329
chr5	171881200	171882200	1.0762812519373397
chr5	171881300	171882300	0.6464419297384449
chr5	171881400	171882400	0.8994226810775295
chr5	171881500	171882500	1.267489259905148
chr5	171881600	171882600	1.5146783396135581
chr5	171881700	171882700	1.83351057091977
chr5	171881800	171882800	1.9885298193830183
chr5	171881900	171882900	1.8487650573821028
chr5	171882000	171883000	1.4974904624685368
chr5	171882100	171883100	1.2056792976420676
chr5	171882200	171883200	1.1468584627878091
chr5	171882300	171883300	1.0142720386237518
chr5	171882400	171883400	1.3703111273802826
chr5	171882500	171883500	1.4825090833460035
chr5	171882600	171883600	1.192077431972986
chr5	171882700	171883700	0.88767283431245
chr5	171882800	171883800	0.3326151352291979
chr5	171882900	171883900	0.97278262121089
chr5	171883000	171884000	1.2016001986366873
chr5	171883100	171884100	1.4006678299869135
chr5	171883200	171884200	1.459988167257964
chr5	171883300	171884300	1.3850037005458395
chr5	171883400	171884400	0.3037723396986284
chr5	171883500	171884500	-0.40597664291679336
chr5	171883600	171884600	-0.8750624625784837
chr5	171883700	171884700	-0.4591685578258802
chr5	171883800	171884800	-0.4070160639873257
chr5	171883900	171884900	-0.7815034317652992
chr5	171884000	171885000	-0.8033675065495894
chr5	171884100	171885100	-0.6088614608034639
chr5	171884200	171885200	-0.6332935037217603
chr5	171884300	171885300	-0.2366505280454874
chr5	171884400	171885400	-0.00023120425530665444
chr5	171884500	171885500	1.0973449073278574
chr5	171884600	171885600	1.3783706118828407
chr5	171884700	171885700	1.1065106820703268
chr5	171884800	171885800	1.2014319511945382
chr5	171884900	171885900	1.265722490617093
chr5	171885000	171886000	1.1860399570697686
chr5	171885100	171886100	1.3708219353943405
chr5	171885200	171886200	1.769587015162058
chr5	171885300	171886300	1.758102630529926
chr5	171885400	171886400	2.3527932668233977
chr5	171886500	171887500	1.346447105869094
chr5	171886600	171887600	1.9237807687254282
chr5	171886700	171887700	2.223171087114124
chr5	171886800	171887800	2.107460611746613
chr5	171886900	171887900	2.1152456579413004
chr5	171887000	171888000	2.306478182992739
chr5	171887100	171888100	2.5751418249823432
chr5	171887200	171888200	2.9339990414364814
chr5	171887300	171888300	3.0251098178302844
chr5	171887400	171888400	2.9206636520810094
chr5	171887500	171888500	2.7788226011500132
chr5	171887600	171888600	2.500810761381001
chr5	171887700	171888700	1.935021053552964
chr5	171887800	171888800	1.7436104645600825
chr5	171887900	171888900	1.6387755113839917
chr5	171888000	171889000	0.8460791593705224
chr5	171888100	171889100	0.5588162773417477
chr5	171888200	171889200	0.34156076745730624
chr5	171888300	171889300	0.10851375627061224
chr5	171888400	171889400	0.12924733229638954
chr5	171888500	171889500	0.5040016302435144
chr5	171889600	171890600	1.0072035132928985
chr5	171889700	171890700	0.6998540574862981
chr5	171889800	171890800	1.106731650025862
chr5	171889900	171890900	1.2946270958557198
chr5	171891300	171892300	0.3597717898970616
chr5	171891400	171892400	0.13570641175679118
chr5	171891500	171892500	0.07980069926257742
chr5	171891600	171892600	-0.0023115016441820515
chr5	171891700	171892700	-0.07003341863708916
chr5	171891800	171892800	-0.08289240472144811
chr5	171891900	171892900	-0.10612432261301588
chr5	171892000	171893000	-0.15916598044701966
chr5	171893500	171894500	0.7828062661422496
chr5	171893600	171894600	1.066125295683913
chr5	171893700	171894700	1.077631215387633
chr5	171893800	171894800	1.295987037500562
chr5	171893900	171894900	0.6499987030769718
chr5	171894000	171895000	1.3423567147341906
chr5	171894100	171895100	1.324773323667139
chr5	171894200	171895200	1.2841584315548535
chr5	171894300	171895300	1.1249870007372138
chr5	171894400	171895400	1.0832093063103658
chr5	171894500	171895500	0.85164852251684
chr5	171894600	171895600	0.6018155414819141
chr5	171894700	171895700	0.42634077513388796
chr5	171894800	171895800	0.4886767580469607
chr5	171894900	171895900	1.3148111031286869
chr5	171895000	171896000	0.7931204883527098
chr5	171895100	171896100	1.128157628696408
chr5	171895200	171896200	0.918303944458082
chr5	171895300	171896300	0.5968455994599309
chr5	171895400	171896400	0.8996974742535555
chr5	171895500	171896500	1.090835102800484
chr5	171895600	171896600	1.4268999435562797
chr5	171895700	171896700	1.7460438343544744
chr5	171895800	171896800	1.8305233098193503
chr5	171895900	171896900	2.2561588262793912
chr5	171896000	171897000	2.644340031644797
chr5	171896100	171897100	1.7461496130964853
chr5	171896200	171897200	2.1098423801872404
chr5	171896300	171897300	1.9344938861689756
chr5	171896400	171897400	2.249174375130244
chr5	171896500	171897500	2.6151389636173894
chr5	171896600	171897600	2.1848984268542058
chr5	171896700	171897700	2.406859937024941
chr5	171896800	171897800	1.7645453767752075
chr5	171896900	171897900	1.0681269863909784
chr5	171897000	171898000	0.8122335448008832
chr5	171897100	171898100	1.7900471668283506
chr5	171897200	171898200	1.5460423250589208
chr5	171897300	171898300	1.8411417072390792
chr5	171897400	171898400	1.5882200659906138
chr5	171897500	171898500	0.5210650846970276
chr5	171897600	171898600	0.6638143140228576
chr5	171897700	171898700	-0.3495342529274864
chr5	171897800	171898800	0.00295170033613883
chr5	171897900	171898900	-0.26189221335192153
chr5	171898000	171899000	-0.5904631614818454
chr5	171898100	171899100	-0.6121600409333842
chr5	171898200	171899200	-0.7780922260294121
chr5	171898300	171899300	-0.13579268451786594
chr5	171898400	171899400	-0.811549031539409
chr5	171898500	171899500	0.3225356125841473
chr5	171898600	171899600	0.27550633823299725
chr5	171898700	171899700	1.0528400413699586
chr5	171898800	171899800	0.6177071360567928
chr5	171898900	171899900	0.8364565390825266
chr5	171899000	171900000	2.0214314008939724
chr5	171899100	171900100	2.860171244711042
chr5	171899200	171900200	3.5392060012164177
chr5	171899300	171900300	2.8720733945785053
chr5	171899400	171900400	3.095726704369877
chr5	171899500	171900500	2.4974497531632607
chr5	171899600	171900600	2.965566979361612
chr5	171899700	171900700	2.3565444332454226
chr5	171899800	171900800	2.6847043765980474
chr5	171899900	171900900	2.8828044310888212
chr5	171900000	171901000	2.418460630614751
chr5	171900100	171901100	1.5790339225393433
chr5	171900200	171901200	1.3228229138545464
chr5	171900300	171901300	1.4639670770616218
chr5	171900400	171901400	1.518875266504388
chr5	171900500	171901500	1.7075667411300168
chr5	171900600	171901600	1.1590911093706728
chr5	171900700	171901700	1.8556631306730216
chr5	171900800	171901800	1.7399455938667088
chr5	171900900	171901900	1.850286491606293
chr5	171901000	171902000	1.9265921993490038
chr5	171901100	171902100	1.3195784277269018
chr5	171901200	171902200	1.3912738869258263
chr5	171901300	171902300	1.4087353650351973
chr5	171901400	171902400	1.0650088461398652
chr5	171901500	171902500	1.4111012228345974
chr5	171901600	171902600	1.2269056619329732
chr5	171901700	171902700	1.4133002735910831
chr5	171901800	171902800	1.310914158933846
chr5	171901900	171902900	1.1090291414581321
chr5	171902000	171903000	0.579614199749162
chr5	171902100	171903100	0.8913471712965885
chr5	171902200	171903200	0.5648622560812229
chr5	171902300	171903300	0.2416436503176996
chr5	171902400	171903400	1.7271485277636596
chr5	171902500	171903500	1.5114221119450575
chr5	171902600	171903600	1.6635992613580923
chr5	171902700	171903700	0.9695358442687326
chr5	171902800	171903800	0.7772477892901749
chr5	171902900	171903900	1.5434523781223182
chr5	171903000	171904000	2.2398912957022383
chr5	171903100	171904100	2.6551858758828137
chr5	171903200	171904200	3.2194284414110648
chr5	171903300	171904300	3.9472924245714913
chr5	171903400	171904400	3.563918944844895
chr5	171903500	171904500	3.9912961256213184
chr5	171903600	171904600	3.99073351035644
chr5	171903700	171904700	4.573085941266156
chr5	171903800	171904800	4.508901676684719
chr5	171903900	171904900	4.258362741601
chr5	171904000	171905000	4.016210164686274
chr5	171904100	171905100	3.4484408690073387
chr5	171904200	171905200	3.248050549836206
chr5	171904300	171905300	2.4524056030150554
chr5	171904400	171905400	1.737976348340837
chr5	171904500	171905500	0.6797393298986053
chr5	171904600	171905600	0.9762459222490152
chr5	171905700	171906700	1.5318290910349934
chr5	171905800	171906800	1.6174688426022568
chr5	171905900	171906900	1.87563565985874
chr5	171906000	171907000	1.9889042127181993
chr5	171906100	171907100	1.6797762474341789
chr5	171906200	171907200	1.7477674133830807
chr5	171906300	171907300	0.8599151724985137
chr5	171906400	171907400	1.1056311921324262
chr5	171906500	171907500	1.766715746466759
chr5	171906600	171907600	1.6949166804921647
chr5	171906700	171907700	2.001244805471575
chr5	171906800	171907800	2.150934977602609
chr5	171906900	171907900	1.99771729420818
chr5	171907000	171908000	1.517210912944076
chr5	171907100	171908100	2.1485525595237482
chr5	171907200	171908200	2.378056496187923
chr5	171907300	171908300	2.46193278992246
chr5	171907400	171908400	2.6333437657534344
chr5	171907500	171908500	1.970577198456153
chr5	171907600	171908600	1.7007300378582186
chr5	171907700	171908700	1.5220198522074004
chr5	171907800	171908800	1.252237594280086
chr5	171907900	171908900	1.4243148190761403
chr5	171908000	171909000	2.1007071025515565
chr5	171908100	171909100	1.9612643792111293
chr5	171908200	171909200	0.9626579136657818
chr5	171908300	171909300	1.1210248524195907
chr5	171908400	171909400	0.530167442070104
chr5	171908500	171909500	1.2343932455288646
chr5	171908600	171909600	1.1142156965420644
chr5	171908700	171909700	1.4033123868047968
chr5	171908800	171909800	1.6803501098423659
chr5	171908900	171909900	1.3966093294780195
chr5	171909000	171910000	0.6792660704555894
chr5	171909100	171910100	0.6884710332144873
chr5	171909200	171910200	1.27920602891738
chr5	171909300	171910300	1.1867703944841332
chr5	171909400	171910400	1.4690783043274591
chr5	171909500	171910500	1.4292561986419996
chr5	171909600	171910600	2.3243259056573664
chr5	171910100	171911100	5.093893477106162
chr5	171910200	171911200	5.149519633612517
chr5	171910300	171911300	4.876960747253023
chr5	171910400	171911400	5.0065477739496815
chr5	171910500	171911500	5.107826892783515
chr5	171910600	171911600	4.988711511680597
chr5	171910700	171911700	4.309422102376354
chr5	171910800	171911800	3.985617793994945
chr5	171910900	171911900	3.3605683319263684
chr5	171911000	171912000	3.3058227007428083
chr5	171911100	171912100	3.4013237179422062
chr5	171911200	171912200	3.4658515401706174
chr5	171911300	171912300	3.348339688528567
chr5	171911400	171912400	2.7324805435918096
chr5	171911500	171912500	2.059458370584973
chr5	171911600	171912600	1.6626891418091558
chr5	171911700	171912700	1.4696849312115623
chr5	171911800	171912800	1.4002624183739667
chr5	171911900	171912900	2.332123016949628
chr5	171912000	171913000	2.086726593524995
chr5	171912100	171913100	1.2691341665915348
chr5	171912200	171913200	0.7392086794936171
chr5	171912300	171913300	1.3796583785555834
chr5	171912400	171913400	1.4564077603018883
chr5	171912500	171913500	1.070658436278952
chr5	171912600	171913600	1.4271039694195804
chr5	171912700	171913700	1.0379093175249163
chr5	171912800	171913800	1.2709332780656937
chr5	171912900	171913900	1.0133196432535272
chr5	171913000	171914000	1.5143209012722678
chr5	171913100	171914100	2.2199763097511966
chr5	171913200	171914200	2.322328498598413
chr5	171913300	171914300	2.5444985235814603
chr5	171913400	171914400	2.413188083434913
chr5	171913500	171914500	2.429964330178699
chr5	171913600	171914600	1.8242355834264323
chr5	171913700	171914700	1.8140534496442453
chr5	171913800	171914800	1.308083794890171
chr5	171913900	171914900	0.9053496772380236
chr5	171914000	171915000	1.3768025865112592
chr5	171914100	171915100	1.1933842546658149
chr5	171914200	171915200	1.3897306034816763
chr5	171914300	171915300	0.5537069727364581
chr5	171914400	171915400	0.699762758563667
chr5	171914500	171915500	0.7055850426094546
chr5	171914600	171915600	1.0048968061556436
chr5	171914700	171915700	1.429928086203407
chr5	171914800	171915800	1.6175916991118535
chr5	171914900	171915900	1.8372172705917675
chr5	171915000	171916000	1.1026498274967362
chr5	171915100	171916100	0.9201247620342858
chr5	171915200	171916200	0.6148643257458158
chr5	171916100	171917100	1.7313609327289212
chr5	171916200	171917200	2.1031128475570178
chr5	171916300	171917300	1.4773955919017303
chr5	171916400	171917400	1.304513799643641
chr5	171916500	171917500	0.8970257675991238
chr5	171916600	171917600	0.7611767430560167
chr5	171916700	171917700	0.8590503648824197
chr5	171916800	171917800	1.6272691368581569
chr5	171916900	171917900	1.9324877620566068
chr5	171917000	171918000	1.3016272410638463
chr5	171917100	171918100	0.9981119954833392
chr5	171917200	171918200	0.476973841396358
chr5	171917300	171918300	1.3806961180018589
chr5	171917400	171918400	1.398561596924402
chr5	171917500	171918500	2.027333908014428
chr5	171917600	171918600	1.860266217277936
chr5	171917700	171918700	1.5475889436603665
chr5	171917800	171918800	1.1068676252247116
chr5	171917900	171918900	0.8245800602410303
chr5	171918000	171919000	1.0516892261829403
chr5	171918100	171919100	1.924997175363496
chr5	171918200	171919200	2.0054879313311007
chr5	171918300	171919300	1.4460854735147983
chr5	171918400	171919400	1.3313697191198213
chr5	171918500	171919500	1.3868150555028578
chr5	171918600	171919600	2.0167320154513235
chr5	171918700	171919700	1.9577180169557369
chr5	171918800	171919800	1.4179509801448078
chr5	171918900	171919900	1.6031639746904778
chr5	171919000	171920000	1.5751739117573813
chr5	171919100	171920100	0.3839376934658379
chr5	171919200	171920200	0.3323653462287338
chr5	171919300	171920300	0.6823453246009477
chr5	171919400	171920400	0.6054405133177952
chr5	171919600	171920600	-0.4514936751959975
chr5	171919700	171920700	-0.4858627973335936
chr5	171919800	171920800	-0.4807852476206981
chr5	171919900	171920900	-0.16978736815046938
chr5	171920000	171921000	0.015967387741096548
chr5	171920100	171921100	0.1511993374312149
chr5	171920200	171921200	0.4068729856440509
chr5	171920300	171921300	0.21213557900692026
chr5	171920400	171921400	0.20837398804775
chr5	171920500	171921500	-0.3652129801860488
chr5	171920600	171921600	0.20704898616177966
chr5	171920700	171921700	0.5650293462660491
chr5	171920800	171921800	0.40935270584696337
chr5	171920900	171921900	0.5139583789034681
chr5	171921000	171922000	-0.5976731575818948
chr5	171921100	171922100	-0.4092200615668621
chr5	171921200	171922200	-0.4098325734531463
chr5	171921300	171922300	-0.07494575957414941
chr5	171921400	171922400	0.04254890243210562
chr5	171921500	171922500	0.8047646426464006
chr5	171921600	171922600	1.0373529542079127
chr5	171921700	171922700	0.8042624293977948
chr5	171921800	171922800	1.1948735732789078
chr5	171921900	171922900	1.0996039517315468
chr5	171922000	171923000	1.8579674624764508
chr5	171922100	171923100	2.2287521647668482
chr5	171922200	171923200	2.536283745211826
chr5	171922300	171923300	2.448743034612415
chr5	171922400	171923400	2.393606783976432
chr5	171922500	171923500	1.9868562678386352
chr5	171922600	171923600	1.8857068685924083
chr5	171922700	171923700	1.8596307167177275
chr5	171922800	171923800	2.105057699914941
chr5	171922900	171923900	1.8972701064147188
chr5	171924800	171925800	2.4094587396206344
chr5	171924900	171925900	2.0369604641185868
chr5	171925000	171926000	0.8366832886781774
chr5	171925100	171926100	-0.7300287130347993
chr5	171925200	171926200	-0.3482004730311149
chr5	171925300	171926300	0.5772181340450546
chr5	171925400	171926400	-0.2086307410248608
chr5	171925500	171926500	-1.3113595031817311
chr5	171925600	171926600	-0.7760816491230431
chr5	171925700	171926700	0.0511026180044248
chr5	171925800	171926800	0.045419547565679966
chr5	171925900	171926900	-0.04941323528637012
chr5	171926000	171927000	0.30691147713993844
chr5	171926100	171927100	0.6443394319911744
chr5	171926200	171927200	0.4421516534838267
chr5	171926300	171927300	-0.2165856476452742
chr5	171926400	171927400	-0.4637666559303001
chr5	171926500	171927500	-0.050585007854579166
chr5	171926600	171927600	-0.40342053480352735
chr5	171926700	171927700	-0.9057806668027611
chr5	171926800	171927800	-0.4603494580071341
chr5	171926900	171927900	0.18234445651619785
chr5	171927000	171928000	0.6088405655974914
chr5	171927100	171928100	0.9243544988313341
chr5	171927200	171928200	1.0623401923016356
chr5	171927300	171928300	1.5930953306135591
chr5	171927400	171928400	2.210843775285249
chr5	171927500	171928500	1.97505107752648
chr5	171927600	171928600	2.021005145333425
chr5	171927700	171928700	2.4056724768661657
chr5	171927800	171928800	2.313798542519084
chr5	171927900	171928900	1.4787449859509278
chr5	171928000	171929000	1.1974246767752088
chr5	171928100	171929100	0.9814086666760578
chr5	171928200	171929200	0.9756323555673856
chr5	171928300	171929300	0.8412506346344423
chr5	171928800	171929800	0.5934919867212411
chr5	171928900	171929900	0.9464858399343554
chr5	171929000	171930000	1.1300983630980292
chr5	171929100	171930100	1.5978196784430319
chr5	171929200	171930200	1.3762508510454317
chr5	171929300	171930300	1.3812267242579048
chr5	171929400	171930400	1.232843269351768
chr5	171929500	171930500	1.3058468627519773
chr5	171929600	171930600	1.5062968761633595
chr5	171929700	171930700	2.1866342575769613
chr5	171930800	171931800	1.2180578428211193
chr5	171933200	171934200	-0.5835210958455609
chr5	171933300	171934300	-0.3004137965060228
chr5	171933400	171934400	-0.20160320654113534
chr5	171933500	171934500	0.4270901699971834
chr5	171933600	171934600	0.4753489386244565
chr5	171934700	171935700	2.220474520052361
chr5	171934800	171935800	1.92178045081763
chr5	171934900	171935900	1.7989919413007158
chr5	171935000	171936000	2.041775976840114
chr5	171935100	171936100	1.6889256039584046
chr5	171936500	171937500	-1.0094264099987016
chr5	171936600	171937600	-1.2266088629949832
chr5	171936700	171937700	-1.5167820836829649
chr5	171936800	171937800	-1.5823402556410644
chr5	171937900	171938900	0.07302138385862042
chr5	171938000	171939000	0.2610805954698719
chr5	171938100	171939100	0.9875965110416719
chr5	171938200	171939200	1.4829917236191383
chr5	171938300	171939300	1.8826979959150527
chr5	171938400	171939400	1.672339386512437
chr5	171938500	171939500	1.3616317577695694
chr5	171938600	171939600	1.3780134583793977
chr5	171939700	171940700	1.7416854757096387
chr5	171939800	171940800	1.0293368773953502
chr5	171939900	171940900	1.199584210042782
chr5	171940000	171941000	1.594490711111001
chr5	171940100	171941100	0.28934012996831937
chr5	171940200	171941200	0.4722155700873579
chr5	171940300	171941300	0.9291439532825516
chr5	171940400	171941400	0.9549564525254072
chr5	171940500	171941500	0.7363927587903649
chr5	171940900	171941900	0.8804488999156395
chr5	171942500	171943500	1.3730013817882236
chr5	171942600	171943600	1.796038025501059
chr5	171942700	171943700	2.007390458792103
chr5	171942800	171943800	2.5484790844107708
chr5	171942900	171943900	2.484189658137651
chr5	171943000	171944000	2.5313228447092673
chr5	171943100	171944100	2.9873954625915764
chr5	171943200	171944200	3.146411052957652
chr5	171943300	171944300	3.324056683674452
chr5	171943400	171944400	3.1406789386090965
chr5	171943500	171944500	2.943766691446339
chr5	171944600	171945600	-0.8009622816511979
chr5	171944700	171945700	-1.5262537594719077
chr5	171944800	171945800	-1.048826352261232
chr5	171944900	171945900	-1.2591153676999285
chr5	171945000	171946000	-0.8549767211247442
chr5	171945100	171946100	-1.1157646746301026
chr5	171945200	171946200	-1.2081021409248849
chr5	171945300	171946300	-1.2197800805706431
chr5	171945400	171946400	-1.4987952428113271
chr5	171945500	171946500	-0.6751412736305571
chr5	171945600	171946600	-0.6083331597492004
chr5	171945700	171946700	0.3565879210064383
chr5	171945800	171946800	-0.0770898548414839
chr5	171948300	171949300	-0.040933457283513566
chr5	171948400	171949400	0.4198954391284082
chr5	171948500	171949500	1.0429529039709402
chr5	171948600	171949600	1.9158351259497928
chr5	171948700	171949700	1.8221689793789708
chr5	171948800	171949800	2.133271957111288
chr5	171948900	171949900	1.6942204166279085
chr5	171949000	171950000	1.6479539230811413
chr5	171949100	171950100	1.6326436465014431
chr5	171949200	171950200	1.8247288863114808
chr5	171949300	171950300	1.605422750974125
chr5	171949400	171950400	1.5105847461693416
chr5	171949500	171950500	1.634520372066525
chr5	171949600	171950600	0.7085200621737584
chr5	171949700	171950700	0.5422881563229462
chr5	171949800	171950800	0.5947812781192098
chr5	171949900	171950900	0.7880728180741853
chr5	171950000	171951000	0.30349249648457494
chr5	171950100	171951100	0.15589109556708608
chr5	171950200	171951200	0.3725556717925715
chr5	171950300	171951300	0.5255514639755922
chr5	171950400	171951400	-0.0625659480480007
chr5	171950500	171951500	-0.035275866194873856
chr5	171950600	171951600	-0.22622458118244346
chr5	171950700	171951700	-0.43291542140046335
chr5	171950800	171951800	-0.9975587220163132
chr5	171950900	171951900	-1.339052259038075
chr5	171951000	171952000	-0.5710340822984873
chr5	171951100	171952100	-0.5361082344560256
chr5	171951200	171952200	-0.7947989904205133
chr5	171952500	171953500	2.096500008513154
chr5	171952600	171953600	1.970511848981268
chr5	171952700	171953700	1.6650119567951192
chr5	171952800	171953800	1.3918540220090383
chr5	171952900	171953900	1.1860811787477479
chr5	171953000	171954000	1.2442057648832716
chr5	171953100	171954100	0.5522740931691333
chr5	171953200	171954200	0.33785526549505995
chr5	171953300	171954300	-0.1929250512384948
chr5	171953400	171954400	-0.034489260000769684
chr5	171953500	171954500	0.3605272122215129
chr5	171953600	171954600	0.933752235085438
chr5	171953700	171954700	1.4152026943382918
chr5	171953800	171954800	1.3522294772622625
chr5	171953900	171954900	1.3080690158366493
chr5	171954000	171955000	1.9399050938906421
chr5	171954100	171955100	2.405160349425612
chr5	171954200	171955200	1.9798245372367635
chr5	171954300	171955300	1.4885734699373194
chr5	171954400	171955400	1.3881095890420028
chr5	171954500	171955500	1.0517517837034638
chr5	171954600	171955600	-0.250663418816172
chr5	171954700	171955700	-0.5205134589415511
chr5	171954800	171955800	-0.31143486272605897
chr5	171954900	171955900	-0.5067600948188481
chr5	171955000	171956000	-0.7844271471186202
chr5	171955100	171956100	-1.0919685590324355
chr5	171955200	171956200	-1.1822098464301425
chr5	171955300	171956300	-1.3717711694830126
chr5	171955400	171956400	-1.5121340495263955
chr5	171955500	171956500	-1.334965612820822
chr5	171955600	171956600	-0.42043363356057706
chr5	171955700	171956700	-0.4566874284893188
chr5	171955800	171956800	-0.8723473680578074
chr5	171955900	171956900	-0.5726842713380922
chr5	171956000	171957000	-1.2457852919693595
chr5	171956100	171957100	-0.7390688945368491
chr5	171956200	171957200	-0.1594787509658944
chr5	171956300	171957300	-0.128042456662496
chr5	171956400	171957400	0.1420932719351876
chr5	171956500	171957500	0.5937316883211687
chr5	171956600	171957600	0.8628930004594136
chr5	171956700	171957700	2.1833172373114325
chr5	171956800	171957800	2.3017390892806606
chr5	171956900	171957900	2.292634895261412
chr5	171957000	171958000	2.5489189577015807
chr5	171957100	171958100	2.7873049574741806
chr5	171957200	171958200	2.7781843693183847
chr5	171957300	171958300	3.3000822869857096
chr5	171957400	171958400	3.2584350468425947
chr5	171957500	171958500	2.835169171143601
chr5	171957600	171958600	2.7158007870524408
chr5	171957700	171958700	0.8911200872506042
chr5	171957800	171958800	0.9278846438667177
chr5	171957900	171958900	0.90773605540038
chr5	171958000	171959000	0.826580456066559
chr5	171958100	171959100	0.1168007490687504
chr5	171958200	171959200	0.20048745226821185
chr5	171958300	171959300	-0.1412282735574517
chr5	171959500	171960500	1.2302715317758834
chr5	171959600	171960600	1.225000366382142
chr5	171959700	171960700	1.5951416901733155
chr5	171959800	171960800	1.9546006370352256
chr5	171959900	171960900	1.9232969060859144
chr5	171960000	171961000	1.5513240087695943
chr5	171960100	171961100	0.6223038836189978
chr5	171960200	171961200	0.7629483547414411
chr5	171960300	171961300	1.1393312735411312
chr5	171960400	171961400	0.8875461523701347
chr5	171960500	171961500	0.5028475702709846
chr5	171960600	171961600	0.3818519179546432
chr5	171960700	171961700	0.03819708382998648
chr5	171960800	171961800	-0.03570034215498455
chr5	171960900	171961900	-0.12625609520769632
chr5	171961000	171962000	0.21078029126512574
chr5	171961100	171962100	1.120376573194949
chr5	171961200	171962200	0.7992969575191464
chr5	171961300	171962300	0.7323592088824532
chr5	171961400	171962400	0.9233715261212014
chr5	171961500	171962500	1.1595612499783745
chr5	171961600	171962600	1.9397643139143528
chr5	171961700	171962700	2.0536208929314848
chr5	171961800	171962800	1.991754544538483
chr5	171961900	171962900	1.9649543395965463
chr5	171962000	171963000	1.9243312609135004
chr5	171962100	171963100	1.6695387867006863
chr5	171962200	171963200	1.7687181781793349
chr5	171962300	171963300	1.772796965838387
chr5	171962400	171963400	1.9018766359681665
chr5	171962500	171963500	2.075551338758149
chr5	171962600	171963600	1.1404172444953968
chr5	171962700	171963700	0.895312492964647
chr5	171962800	171963800	0.7800445649319709
chr5	171962900	171963900	0.2672904898257185
chr5	171963000	171964000	0.5007233692362822
chr5	171963100	171964100	0.7714838566061727
chr5	171963200	171964200	0.6171790902944714
chr5	171963300	171964300	-0.12251339684056292
chr5	171963400	171964400	-0.5126663360815399
chr5	171963500	171964500	-0.4151421205937756
chr5	171963600	171964600	-0.061335502326032826
chr5	171963700	171964700	0.5021825920566898
chr5	171963800	171964800	0.7860084306634629
chr5	171963900	171964900	1.6586380134972805
chr5	171964000	171965000	0.8952123314841742
chr5	171964100	171965100	0.5309385738707442
chr5	171964200	171965200	0.5489977573039261
chr5	171964300	171965300	0.8087312832002649
chr5	171964400	171965400	1.061857621849252
chr5	171964500	171965500	0.9582259836512484
chr5	171964600	171965600	0.4224163692821944
chr5	171964700	171965700	0.2401892861049662
chr5	171964800	171965800	-0.14722776602035414
chr5	171964900	171965900	-0.5287270615871262
chr5	171965000	171966000	0.0711936360200722
chr5	171965100	171966100	-0.5050666992203131
chr5	171965200	171966200	0.16921360941462504
chr5	171965300	171966300	0.7251804186635921
chr5	171965400	171966400	0.4203441774720781
chr5	171965500	171966500	0.19845642122826188
chr5	171965600	171966600	1.1278016542820493
chr5	171965700	171966700	1.169712290459496
chr5	171965800	171966800	1.222272578916535
chr5	171965900	171966900	0.5397065212703172
chr5	171966000	171967000	0.7571899743315815
chr5	171966100	171967100	1.4405611158210376
chr5	171966200	171967200	0.7676402481377502
chr5	171966300	171967300	-0.20762999049342165
chr5	171966400	171967400	-0.1494042178906551
chr5	171966500	171967500	-0.6325215459654232
chr5	171966600	171967600	-0.8842720344331855
chr5	171966700	171967700	-0.8671758340571131
chr5	171966800	171967800	-0.8323247173827582
chr5	171967900	171968900	1.1778192141668709
chr5	171968000	171969000	1.1364522083140824
chr5	171968100	171969100	1.4970067434771863
chr5	171968200	171969200	1.0438345509447258
chr5	171968300	171969300	1.0809849111249006
chr5	171968400	171969400	0.9355850912863678
chr5	171968500	171969500	0.7039042475221269
chr5	171968600	171969600	0.6386832437902519
chr5	171968700	171969700	0.5954158841140461
chr5	171968800	171969800	0.6991097209724504
chr5	171968900	171969900	0.4695660180785344
chr5	171969000	171970000	0.5605154973549605
chr5	171969100	171970100	0.2859652616063266
chr5	171969200	171970200	0.674005028969579
chr5	171969300	171970300	0.11259511739362195
chr5	171969400	171970400	0.1388765375290917
chr5	171969500	171970500	0.44348658754082576
chr5	171969600	171970600	0.4093783311567813
chr5	171969700	171970700	0.24932046598006435
chr5	171969800	171970800	0.3868331215401406
chr5	171969900	171970900	0.7637172437487177
chr5	171970000	171971000	0.23159257277982748
chr5	171970100	171971100	0.7362830685454981
chr5	171970200	171971200	0.5865892448880017
chr5	171970300	171971300	0.8147789731791929
chr5	171970400	171971400	0.7011239617812339
chr5	171970500	171971500	0.7609100541354316
chr5	171970600	171971600	0.6701511723810191
chr5	171970700	171971700	1.098916620386045
chr5	171970800	171971800	0.7911146010576184
chr5	171970900	171971900	0.2681056242368414
chr5	171972600	171973600	0.4973904516276421
chr5	171972700	171973700	0.17934539962647025
chr5	171972800	171973800	0.3127096263609421
chr5	171972900	171973900	0.07653619874516455
chr5	171973000	171974000	-0.16526276473827634
chr5	171973100	171974100	-0.3008912164494865
chr5	171973200	171974200	0.14684429535295293
chr5	171973300	171974300	0.31548478070604946
chr5	171973400	171974400	0.9879105501791154
chr5	171973500	171974500	0.8783865487481329
chr5	171973600	171974600	0.351349744865718
chr5	171973700	171974700	0.4430233755137397
chr5	171973800	171974800	0.030633269053170164
chr5	171973900	171974900	-0.10427247486724042
chr5	171974000	171975000	0.12595556822061055
chr5	171974100	171975100	0.6826230675609949
chr5	171974200	171975200	0.7472656058119019
chr5	171974300	171975300	0.6646855825147193
chr5	171974400	171975400	0.9743757452486692
chr5	171974500	171975500	1.420633331166135
chr5	171974600	171975600	1.7904903513654458
chr5	171974700	171975700	1.6115261638783691
chr5	171974800	171975800	2.183232052499521
chr5	171974900	171975900	2.1288553224956246
chr5	171975000	171976000	1.4747469714858825
chr5	171975100	171976100	1.7022949119350184
chr5	171975200	171976200	0.9221802094844048
chr5	171975300	171976300	0.7121177564927219
chr5	171975400	171976400	-0.193630804820192
chr5	171975500	171976500	-0.10452440938767744
chr5	171975600	171976600	0.09128130111031522
chr5	171975700	171976700	0.4921259968003356
chr5	171975800	171976800	0.5617623962693032
chr5	171975900	171976900	0.4634076077039862
chr5	171976000	171977000	1.213959877792517
chr5	171976100	171977100	0.42177664834538825
chr5	171976200	171977200	0.8803952952588067
chr5	171977300	171978300	1.293576171950982
chr5	171977400	171978400	0.8497695836833389
chr5	171977500	171978500	0.8738217407033397
chr5	171977600	171978600	0.4980022420559734
chr5	171977700	171978700	0.6207149686672356
chr5	171977800	171978800	0.8949527125237701
chr5	171977900	171978900	0.15843641208321518
chr5	171978000	171979000	0.3509405149159831
chr5	171978100	171979100	0.2204757341890834
chr5	171978200	171979200	0.6658553675322776
chr5	171978300	171979300	0.4778776571431048
chr5	171978400	171979400	0.9148666764254952
chr5	171978500	171979500	0.9329793061805588
chr5	171978600	171979600	0.9289884422363792
chr5	171978700	171979700	0.7365760028842705
chr5	171978800	171979800	0.695654792743188
chr5	171978900	171979900	1.4114863177065204
chr5	171979000	171980000	1.438789283285431
chr5	171979100	171980100	1.6342803667063426
chr5	171979200	171980200	1.6846546319879718
chr5	171979300	171980300	1.750779782782925
chr5	171979400	171980400	1.4369664624412726
chr5	171979500	171980500	1.1337750108625058
chr5	171979600	171980600	1.316881724592315
chr5	171979700	171980700	1.232987284600534
chr5	171979800	171980800	0.8347412015727709
chr5	171979900	171980900	-0.12297880397311822
chr5	171980000	171981000	-0.2060151604884126
chr5	171980100	171981100	-0.17253851478537874
chr5	171980200	171981200	-0.13421408673161694
chr5	171980300	171981300	0.2372876727941063
chr5	171980400	171981400	0.15014542421027732
chr5	171980500	171981500	0.2358424644284766
chr5	171980600	171981600	0.2664432671250709
chr5	171980700	171981700	0.6352001228009427
chr5	171980800	171981800	1.4560640056642382
chr5	171980900	171981900	2.1498656410521053
chr5	171981000	171982000	1.8567076958396158
chr5	171981100	171982100	1.8831987816437543
chr5	171981200	171982200	1.3671847945424402
chr5	171981300	171982300	1.3954118061846894
chr5	171981400	171982400	1.8299128283813988
chr5	171981500	171982500	1.933977085929896
chr5	171981600	171982600	1.9488904761767984
chr5	171981700	171982700	1.3160956565431583
chr5	171981800	171982800	0.9482122481195
chr5	171981900	171982900	0.3279242754913805
chr5	171982000	171983000	-0.04022064419161639
chr5	171982100	171983100	0.053206930838908977
chr5	171982200	171983200	0.14815612675516754
chr5	171982300	171983300	-0.1208654345780244
chr5	171982400	171983400	-0.2641622272190465
chr5	171982500	171983500	0.06558690867379359
chr5	171982600	171983600	0.36135734034112543
chr5	171982700	171983700	0.599473105524936
chr5	171982800	171983800	-0.4106440847075919
chr5	171982900	171983900	-0.09385894661203817
chr5	171983000	171984000	0.32124474885567267
chr5	171983100	171984100	0.4884550856874232
chr5	171983200	171984200	0.6150534749224974
chr5	171983300	171984300	0.7822749218288526
chr5	171983400	171984400	0.824219445719777
chr5	171983500	171984500	1.099314175563228
chr5	171983600	171984600	1.3360161404746915
chr5	171983700	171984700	0.9397705078947142
chr5	171983800	171984800	1.980106675359456
chr5	171983900	171984900	2.153697127125674
chr5	171984000	171985000	2.4404046031988873
chr5	171984100	171985100	1.6594901667358346
chr5	171984200	171985200	1.6464986971114377
chr5	171984300	171985300	1.7474129654090425
chr5	171984400	171985400	1.6478827960704736
chr5	171984500	171985500	0.9120534353220112
chr5	171984600	171985600	0.6370708077361966
chr5	171984700	171985700	1.4784441431247528
chr5	171984800	171985800	1.0314462571024263
chr5	171984900	171985900	0.7506951766244527
chr5	171985000	171986000	0.4794438308285266
chr5	171985100	171986100	1.2280667745648373
chr5	171985200	171986200	1.3094118336994665
chr5	171985300	171986300	1.3051372211553882
chr5	171985400	171986400	1.1738909773237411
chr5	171985500	171986500	1.827445145640404
chr5	171986300	171987300	2.8754971462299257
chr5	171986400	171987400	3.137805379045452
chr5	171986500	171987500	3.0406570301550944
chr5	171986600	171987600	2.5542633209173915
chr5	171986700	171987700	2.4723809402117967
chr5	171986800	171987800	2.4288879773501404
chr5	171986900	171987900	2.2884856903521325
chr5	171987000	171988000	1.7694762198432454
chr5	171987100	171988100	1.887586621801742
chr5	171987200	171988200	1.70385724935172
chr5	171987300	171988300	0.9869474540257586
chr5	171987400	171988400	1.2575365613637743
chr5	171987500	171988500	0.7402459654211319
chr5	171987600	171988600	0.6627320544958339
chr5	171987700	171988700	-0.6168845173758764
chr5	171987800	171988800	-0.9208713493996741
chr5	171987900	171988900	-0.5252799555706174
chr5	171988000	171989000	-0.5263240013134258
chr5	171988100	171989100	-0.06401514211785189
chr5	171988700	171989700	0.8154403398868265
chr5	171988800	171989800	1.0634674066758352
chr5	171988900	171989900	0.7570265023785377
chr5	171989000	171990000	1.14555668661157
chr5	171989100	171990100	0.9336406306039324
chr5	171989200	171990200	0.8096940544291217
chr5	171989300	171990300	1.128527136639065
chr5	171989400	171990400	0.5555143099798275
chr5	171989500	171990500	0.8538591029002969
chr5	171989600	171990600	1.1222069399806034
chr5	171989700	171990700	1.4323015818620797
chr5	171989800	171990800	0.9682230080731836
chr5	171989900	171990900	0.29230315453094097
chr5	171990000	171991000	0.44709454594514997
chr5	171990100	171991100	0.03442658876512074
chr5	171990200	171991200	0.03542413491781702
chr5	171990300	171991300	-0.4420953121882712
chr5	171990400	171991400	-0.3359283561080203
chr5	171990500	171991500	-0.3853619649116264
chr5	171990600	171991600	-0.2288274382766778
chr5	171990700	171991700	0.15032238356231606
chr5	171990800	171991800	0.6455000904996833
chr5	171990900	171991900	1.1703957251601906
chr5	171991000	171992000	0.7445635911621423
chr5	171991100	171992100	1.2507174897252151
chr5	171992900	171993900	1.0090542781089609
chr5	171993000	171994000	0.3165892472255423
chr5	171993100	171994100	0.8480446427729682
chr5	171993200	171994200	0.6338446855469851
chr5	171993300	171994300	0.7547415825381819
chr5	171993400	171994400	1.1285534160869561
chr5	171993500	171994500	1.3003291050897892
chr5	171993600	171994600	0.8473451658943679
chr5	171993700	171994700	0.2880706584309973
chr5	171993800	171994800	0.5031212808102956
chr5	171993900	171994900	0.5073878987924556
chr5	171994000	171995000	1.3288844631311307
chr5	171994100	171995100	0.27027415355787043
chr5	171994200	171995200	1.2568440462593582
chr5	171994300	171995300	1.2604948764199655
chr5	171994400	171995400	1.3372202230038186
chr5	171994500	171995500	1.6759146793463628
chr5	171994600	171995600	1.8199133452508247
chr5	171994700	171995700	2.5768706150197245
chr5	171994800	171995800	2.2850809986498892
chr5	171994900	171995900	2.8657687725221783
chr5	171995000	171996000	2.889635798315724
chr5	171995100	171996100	3.406994726996988
chr5	171995200	171996200	2.9231737732837373
chr5	171995300	171996300	2.720467539487756
chr5	171995400	171996400	2.2491239366615905
chr5	171995500	171996500	1.6091825409327285
chr5	171995600	171996600	1.2112540806056251
chr5	171995700	171996700	0.8952423150175943
chr5	171995800	171996800	0.8463793789776343
chr5	171995900	171996900	0.5367120933465191
chr5	171996000	171997000	1.178803530984068
chr5	171996100	171997100	2.137439552392938
chr5	171996200	171997200	1.6429757428114464
chr5	171996300	171997300	2.147965109743214
chr5	171996400	171997400	2.01939260219218
chr5	171996500	171997500	2.2027422617721752
chr5	171996600	171997600	2.4939720778233156
chr5	171996700	171997700	2.728837463540763
chr5	171996800	171997800	2.3321898663801446
chr5	171996900	171997900	2.409699237303161
chr5	171997000	171998000	1.1913040648144044
chr5	171997100	171998100	0.2819259106420273
chr5	171997200	171998200	1.0904900565739095
chr5	171997300	171998300	0.7577172273353878
chr5	171998800	171999800	1.4065871680229305
chr5	171998900	171999900	1.5672968200919386
chr5	171999000	172000000	1.8188024691765206
chr5	171999100	172000100	1.0704915840271156
chr5	171999200	172000200	0.8572797785730468
chr5	171999300	172000300	1.1525073094395022
chr5	171999400	172000400	1.0337029926392007
chr5	171999500	172000500	0.9261999698722192
chr5	171999600	172000600	0.1486174547741345
chr5	171999700	172000700	0.17678664106079128
chr5	171999800	172000800	0.8269831184786135
chr5	171999900	172000900	1.1376285823248444
chr5	172000000	172001000	1.1790302840115086
chr5	172000100	172001100	1.4869156695281367
chr5	172000200	172001200	1.0320523764162932
chr5	172000300	172001300	1.0995207365230657
chr5	172000400	172001400	1.232072433833729
chr5	172000500	172001500	0.8607437389013946
chr5	172000600	172001600	1.3806191881932133
chr5	172000700	172001700	1.4530857823650207
chr5	172000800	172001800	0.2388362172197281
chr5	172000900	172001900	0.1909109493660356
chr5	172001000	172002000	0.48452888353849927
chr5	172001100	172002100	0.9024746502639288
chr5	172001200	172002200	1.7315747096992071
chr5	172001300	172002300	1.6621702420677862
chr5	172001400	172002400	1.643086422567431
chr5	172001500	172002500	2.2979975511140363
chr5	172001600	172002600	2.284997019493068
chr5	172002800	172003800	1.3223874420686743
chr5	172002900	172003900	1.1205629292524857
chr5	172003000	172004000	0.6441743965748622
chr5	172003100	172004100	0.8561126216008712
chr5	172003200	172004200	0.8009197773652665
chr5	172003300	172004300	0.4108723886717808
chr5	172003400	172004400	0.6676947249558989
chr5	172003500	172004500	0.13374283969454073
chr5	172003600	172004600	-0.4739400422230772
chr5	172003700	172004700	-0.6965032783880573
chr5	172003800	172004800	-0.9207892376317892
chr5	172003900	172004900	-0.16442415066573066
chr5	172004000	172005000	0.3633715465287462
chr5	172004100	172005100	0.507857292914656
chr5	172004200	172005200	1.2294787542995578
chr5	172004300	172005300	0.30633179126129795
chr5	172004400	172005400	0.02278256070944566
chr5	172004500	172005500	0.2264499057680469
chr5	172004600	172005600	0.8455497104500009
chr5	172004700	172005700	1.2765737135478237
chr5	172004800	172005800	1.0154927136061964
chr5	172004900	172005900	0.8524128333468067
chr5	172005000	172006000	0.17019464694756337
chr5	172005100	172006100	0.13093338956537953
chr5	172005200	172006200	-1.259754790628182
chr5	172005300	172006300	-0.5169023175240688
chr5	172005400	172006400	-0.25108322276091416
chr5	172005500	172006500	0.5137429392959911
chr5	172005600	172006600	0.5299239080064241
chr5	172005700	172006700	0.665152703925431
chr5	172005800	172006800	1.5807165915814632
chr5	172005900	172006900	1.7248834444392256
chr5	172006000	172007000	2.200398854197215
chr5	172006100	172007100	1.5500533988313712
chr5	172006200	172007200	2.1965004200205
chr5	172006300	172007300	2.580697732853842
chr5	172006400	172007400	2.7609384814587403
chr5	172006500	172007500	2.913547019205581
chr5	172006600	172007600	2.9432427565520576
chr5	172006700	172007700	2.9846541871008974
chr5	172006800	172007800	2.7184859914219905
chr5	172006900	172007900	2.380344710373285
chr5	172007000	172008000	2.565882769599116
chr5	172007100	172008100	3.799617556348176
chr5	172007200	172008200	4.226218789851098
chr5	172007300	172008300	3.4727602843188907
chr5	172007400	172008400	3.1662204625763937
chr5	172007500	172008500	2.655649620261498
chr5	172007600	172008600	2.101876757682546
chr5	172007700	172008700	2.001864708316993
chr5	172007800	172008800	1.7873252955118224
chr5	172007900	172008900	1.9077940884470848
chr5	172008000	172009000	2.0887471021446142
chr5	172008100	172009100	1.1195560154370323
chr5	172008200	172009200	1.5098195260456044
chr5	172008300	172009300	1.4657061227867454
chr5	172008400	172009400	1.3537372679729975
chr5	172008500	172009500	1.4146856382399615
chr5	172008600	172009600	2.013357650633813
chr5	172008700	172009700	1.8856250486690944
chr5	172008800	172009800	1.8363551891317045
chr5	172008900	172009900	1.6485820224449492
chr5	172009000	172010000	1.2843836567126627
chr5	172009100	172010100	1.6812098539870892
chr5	172009200	172010200	1.14272372206703
chr5	172012100	172013100	-0.33664300277951703
chr5	172012200	172013200	-0.1507397290997303
chr5	172012300	172013300	-0.06952520490161435
chr5	172012400	172013400	-0.2603566040823085
chr5	172012500	172013500	0.3015552412742108
chr5	172012600	172013600	0.4512630723188282
chr5	172012700	172013700	0.6993467089686728
chr5	172012800	172013800	1.6746155928751263
chr5	172012900	172013900	1.9686585420442568
chr5	172013000	172014000	2.292182292455591
chr5	172013100	172014100	1.945705521744372
chr5	172013200	172014200	1.4178430323039821
chr5	172013300	172014300	1.27605974703294
chr5	172013400	172014400	1.6780617178185495
chr5	172013500	172014500	1.3876372081810786
chr5	172013600	172014600	1.2521534425665528
chr5	172013700	172014700	1.6991078415361835
chr5	172013800	172014800	1.0412645194221646
chr5	172013900	172014900	1.15689834164265
chr5	172014000	172015000	1.0979333955536863
chr5	172014100	172015100	1.795277312152901
chr5	172014200	172015200	2.553648191751225
chr5	172014300	172015300	2.5207355786691186
chr5	172014400	172015400	2.1650529542929675
chr5	172014500	172015500	2.102134886408716
chr5	172014600	172015600	1.8228838678060304
chr5	172014700	172015700	1.6458460305579226
chr5	172014800	172015800	1.9371623189744849
chr5	172014900	172015900	2.262566236163336
chr5	172015000	172016000	2.44072176543635
chr5	172015100	172016100	2.30162755907269
chr5	172015200	172016200	1.5537809674365322
chr5	172016200	172017200	3.1840761025963737
chr5	172016300	172017300	3.1749279305635065
chr5	172016400	172017400	2.7238634838752827
chr5	172016500	172017500	2.5609753628222127
chr5	172016600	172017600	2.2853659116733667
chr5	172016700	172017700	1.8057664938722224
chr5	172016800	172017800	1.7286377036025304
chr5	172016900	172017900	2.287495332367645
chr5	172019200	172020200	2.929700052147864
chr5	172019300	172020300	3.1864766055950224
chr5	172019400	172020400	3.723289320005212
chr5	172019500	172020500	3.5915171714837384
chr5	172019600	172020600	3.13137495866556
chr5	172019700	172020700	3.355333944836315
chr5	172019800	172020800	3.3317756205357125
chr5	172019900	172020900	3.422546643299851
chr5	172020000	172021000	3.5366471196134284
chr5	172020100	172021100	3.003945003668352
chr5	172020200	172021200	2.9459066287264704
chr5	172020300	172021300	2.533835123455529
chr5	172020400	172021400	1.8575792511532447
chr5	172020500	172021500	1.9533111997072607
chr5	172021100	172022100	1.6701358612613229
chr5	172021200	172022200	2.14552461237723
chr5	172021300	172022300	2.134602868139933
chr5	172021600	172022600	1.6125821033611574
chr5	172021700	172022700	2.0421469373925976
chr5	172021800	172022800	2.4633597181840967
chr5	172021900	172022900	2.226912796608997
chr5	172022000	172023000	1.1568509467865664
chr5	172022100	172023100	0.7374660911688427
chr5	172022200	172023200	0.20243739632691546
chr5	172022300	172023300	-0.3407640519460537
chr5	172022400	172023400	-0.12557141397469376
chr5	172022500	172023500	-0.4695376093100369
chr5	172022600	172023600	-1.1722338650259876
chr5	172022700	172023700	-1.4655163793271515
chr5	172022800	172023800	-1.7395780411209385
chr5	172022900	172023900	-1.3076061108596344
chr5	172023000	172024000	0.14894209904503264
chr5	172023100	172024100	0.370126525843009
chr5	172023200	172024200	0.6773590412743133
chr5	172023300	172024300	1.7997784162310533
chr5	172023400	172024400	1.5074983122177998
chr5	172023500	172024500	1.5337805948792795
chr5	172023600	172024600	2.0566801627674063
chr5	172023700	172024700	2.2620440196507405
chr5	172023800	172024800	2.338304508738049
chr5	172023900	172024900	1.400066185435621
chr5	172024000	172025000	0.34020844851156234
chr5	172024100	172025100	0.9712192141052236
chr5	172024200	172025200	1.5865310807992032
chr5	172024300	172025300	1.0390078207409938
chr5	172024400	172025400	1.8001332406225126
chr5	172024500	172025500	2.139546810416976
chr5	172024600	172025600	1.9519297457461489
chr5	172024700	172025700	1.244774186125479
chr5	172024800	172025800	1.6950290430459094
chr5	172024900	172025900	2.0339028184405303
chr5	172025000	172026000	1.8661184330563152
chr5	172025100	172026100	2.0038206334349726
chr5	172025200	172026200	1.4276941130047054
chr5	172025300	172026300	1.2497443004605595
chr5	172025600	172026600	0.1281714769052972
chr5	172025700	172026700	0.1332473020273864
chr5	172025800	172026800	0.3163761867769253
chr5	172025900	172026900	0.4069143798041207
chr5	172026000	172027000	0.8569874325907361
chr5	172026100	172027100	-0.04548933094613965
chr5	172026200	172027200	-0.18322897819271253
chr5	172026300	172027300	0.15229707511055285
chr5	172026400	172027400	0.7359986951939521
chr5	172026500	172027500	0.5698741838369118
chr5	172026600	172027600	0.9688945334516996
chr5	172027700	172028700	2.5932845128356767
chr5	172027800	172028800	3.1506333905813126
chr5	172027900	172028900	3.357062560290625
chr5	172028000	172029000	3.0678870484505403
chr5	172028100	172029100	3.2582935946016853
chr5	172028200	172029200	3.7701409901815683
chr5	172028300	172029300	3.625663977932063
chr5	172028400	172029400	3.8205884063526376
chr5	172028500	172029500	4.137900688013039
chr5	172028600	172029600	4.079343186323261
chr5	172028700	172029700	4.2372818683028415
chr5	172029800	172030800	2.1849774053236897
chr5	172029900	172030900	2.2814704699980752
chr5	172030000	172031000	2.4055300697157804
chr5	172030100	172031100	2.8376452711935647
chr5	172030200	172031200	3.063426747927138
chr5	172030300	172031300	3.4525013581701525
chr5	172030400	172031400	2.6820634318833694
chr5	172030500	172031500	2.363779629791366
chr5	172030600	172031600	1.7531715185332302
chr5	172030700	172031700	1.7730708932433936
chr5	172030800	172031800	1.911025330182417
chr5	172030900	172031900	2.004882269964712
chr5	172031000	172032000	1.9457511097921418
chr5	172031100	172032100	1.7620434117844133
chr5	172031200	172032200	1.6113007165526598
chr5	172031300	172032300	0.979758702835485
chr5	172031400	172032400	1.609286698288337
chr5	172031500	172032500	2.125270716062356
chr5	172031600	172032600	2.3533967357419323
chr5	172031700	172032700	3.0651569509177787
chr5	172031800	172032800	2.6413750027245
chr5	172031900	172032900	2.148231185490173
chr5	172032000	172033000	1.9826368985925853
chr5	172032100	172033100	2.1882325567630785
chr5	172032200	172033200	2.1798318030776724
chr5	172032300	172033300	2.7081659853033853
chr5	172032400	172033400	2.8821938626554724
chr5	172032500	172033500	2.843495788257252
chr5	172032600	172033600	2.7722613415174444
chr5	172032700	172033700	1.9770596844373065
chr5	172032800	172033800	1.9853274147311708
chr5	172032900	172033900	2.9086565206749935
chr5	172033000	172034000	2.357678849210513
chr5	172033100	172034100	2.4062136141342285
chr5	172033200	172034200	2.5094630413379475
chr5	172034300	172035300	0.5865282445239893
chr5	172034400	172035400	0.5161339933332826
chr5	172034500	172035500	0.5853180048640997
chr5	172034600	172035600	0.5126352701998118
chr5	172034700	172035700	0.2714309671675603
chr5	172034800	172035800	0.3614516987637554
chr5	172035900	172036900	4.091124350689322
chr5	172036000	172037000	3.461704915686255
chr5	172036100	172037100	3.790999809046995
chr5	172036200	172037200	3.685810866525496
chr5	172036300	172037300	3.677596005235511
chr5	172036400	172037400	3.63123972158736
chr5	172036500	172037500	3.7411659717994574
chr5	172036600	172037600	3.3506481119553526
chr5	172036700	172037700	3.1184125205222286
chr5	172036800	172037800	2.9484863112819726
chr5	172036900	172037900	2.86990374483199
chr5	172037000	172038000	3.8039627554936644
chr5	172037100	172038100	3.3199694637569057
chr5	172037200	172038200	2.485111523382301
chr5	172038300	172039300	2.24869745507074
chr5	172038400	172039400	2.5164985847628065
chr5	172038500	172039500	1.733477606609751
chr5	172038600	172039600	1.2240928881931388
chr5	172038700	172039700	1.4407767883609233
chr5	172038800	172039800	1.1689764130213287
chr5	172038900	172039900	1.257568364280946
chr5	172039000	172040000	1.4369832037794814
chr5	172039100	172040100	0.7590276625761401
chr5	172039200	172040200	1.2848245605523765
chr5	172039300	172040300	1.3829104952752644
chr5	172039400	172040400	1.8711356707806488
chr5	172039500	172040500	2.4488576928864147
chr5	172039600	172040600	3.582211665496428
chr5	172039700	172040700	3.772262365885904
chr5	172039800	172040800	4.127467088395748
chr5	172039900	172040900	4.32535713659421
chr5	172040000	172041000	4.060084703265198
chr5	172040100	172041100	4.7726629162351815
chr5	172040200	172041200	4.024312424968067
chr5	172040300	172041300	4.101504145122024
chr5	172040400	172041400	3.351793077295578
chr5	172040500	172041500	2.933628649353739
chr5	172040600	172041600	1.7476513335083128
chr5	172040700	172041700	1.7121512579515117
chr5	172040800	172041800	1.6098111007151037
chr5	172040900	172041900	1.6319338778984045
chr5	172041000	172042000	2.240468419345914
chr5	172041100	172042100	2.0682838203257483
chr5	172041200	172042200	1.8124465665279998
chr5	172041300	172042300	2.031814777368465
chr5	172041400	172042400	2.3611442037168464
chr5	172041500	172042500	2.6734368952399947
chr5	172041600	172042600	3.090751589222871
chr5	172041700	172042700	2.840610014452931
chr5	172041800	172042800	2.4639584242092214
chr5	172041900	172042900	2.3583495412114943
chr5	172042000	172043000	1.7501546521969635
chr5	172042100	172043100	1.8442356922331449
chr5	172042200	172043200	2.356702293551918
chr5	172042300	172043300	2.066854590319046
chr5	172042400	172043400	1.6719950648199122
chr5	172042500	172043500	1.5429751345542595
chr5	172042600	172043600	1.6649626053677542
chr5	172042700	172043700	1.8286881388654328
chr5	172042800	172043800	2.119639394840692
chr5	172042900	172043900	1.5222878061285754
chr5	172043000	172044000	2.012182098105093
chr5	172043100	172044100	2.4396567890968823
chr5	172043200	172044200	3.0189523993972243
chr5	172043300	172044300	3.497339808471554
chr5	172043400	172044400	3.4570321029363216
chr5	172043500	172044500	3.5084835267930146
chr5	172043600	172044600	3.6983682274126086
chr5	172043700	172044700	3.9684792157689364
chr5	172043800	172044800	4.475245139951675
chr5	172043900	172044900	5.131086978545357
chr5	172044000	172045000	4.54845298277263
chr5	172044100	172045100	4.361806675251839
chr5	172044200	172045200	4.501441887518237
chr5	172044300	172045300	4.22646725561555
chr5	172044400	172045400	4.530972818010718
chr5	172044500	172045500	4.26140780408445
chr5	172044600	172045600	4.356627941869633
chr5	172044700	172045700	3.917781017393727
chr5	172044800	172045800	3.1819318171640716
chr5	172044900	172045900	2.803384531686888
chr5	172045000	172046000	3.320314995835216
chr5	172045100	172046100	2.8596574774902046
chr5	172045200	172046200	1.7682657246349107
chr5	172045800	172046800	1.3048768313074182
chr5	172045900	172046900	1.3876788072895259
chr5	172046000	172047000	1.283469176734105
chr5	172046100	172047100	1.4657013253835758
chr5	172046200	172047200	1.6362870599452644
chr5	172046300	172047300	1.8582269777786409
chr5	172046400	172047400	1.9067904055907967
chr5	172046500	172047500	2.117292282137913
chr5	172046600	172047600	1.9359097664237075
chr5	172046700	172047700	1.399112817467868
chr5	172046800	172047800	1.1494410498844607
chr5	172046900	172047900	0.8516738662177625
chr5	172048000	172049000	-1.5123298407463408
chr5	172048100	172049100	-2.0595266058710404
chr5	172048200	172049200	-1.4131099038367372
chr5	172048300	172049300	-0.5970298478823993
chr5	172048400	172049400	-0.7387837982795626
chr5	172048500	172049500	-0.8759503395982562
chr5	172048600	172049600	-0.2520919933054172
chr5	172048700	172049700	-0.05626384192479731
chr5	172048800	172049800	-0.2721041153449333
chr5	172048900	172049900	0.94132488824338
chr5	172049000	172050000	1.1222806671931076
chr5	172049100	172050100	1.8873600690298185
chr5	172049200	172050200	1.5920388367933374
chr5	172049300	172050300	2.019775994069084
chr5	172049400	172050400	2.2157147788879032
chr5	172049500	172050500	2.2093457038666933
chr5	172049600	172050600	1.5633345255285238
chr5	172049700	172050700	1.3649030215678253
chr5	172049800	172050800	1.8198935776236984
chr5	172049900	172050900	1.2318335417726345
chr5	172050000	172051000	1.2686401142499697
chr5	172050100	172051100	1.3811433704971454
chr5	172050200	172051200	1.828089454731162
chr5	172050300	172051300	0.6335624095523111
chr5	172050400	172051400	1.0550710667239802
chr5	172050800	172051800	2.7382116371530194
chr5	172050900	172051900	2.5029500324991054
chr5	172051000	172052000	2.7418785527528318
chr5	172051100	172052100	2.8378788890073547
chr5	172051200	172052200	2.6316427224318693
chr5	172051300	172052300	3.1526798745434244
chr5	172051400	172052400	3.1914662905197617
chr5	172051500	172052500	3.2227125900757345
chr5	172051600	172052600	2.957093411477585
chr5	172051700	172052700	3.2052560110575015
chr5	172051800	172052800	3.313860256337421
chr5	172051900	172052900	3.5232672720761613
chr5	172052000	172053000	3.4915570834789493
chr5	172052100	172053100	3.3091558029483483
chr5	172052200	172053200	3.2491485151663566
chr5	172052300	172053300	3.0332930990808857
chr5	172052400	172053400	2.698108355249654
chr5	172054600	172055600	0.9178228856408492
chr5	172054700	172055700	1.7751020873163268
chr5	172054800	172055800	2.4975154834097126
chr5	172054900	172055900	2.7543722741941234
chr5	172055000	172056000	2.640240800046039
chr5	172055100	172056100	2.929106011139188
chr5	172055200	172056200	2.2440416550201867
chr5	172055300	172056300	2.3342450997918283
chr5	172055400	172056400	2.566370628219249
chr5	172055500	172056500	2.7232542807427143
chr5	172055600	172056600	2.789981557570084
chr5	172055700	172056700	1.5917834888621845
chr5	172055800	172056800	0.7442265493817285
chr5	172055900	172056900	0.6933338216868054
chr5	172056000	172057000	1.174028395302247
chr5	172057100	172058100	2.9479509657812364
chr5	172057200	172058200	3.275170409284614
chr5	172057300	172058300	3.6412595289732272
chr5	172057400	172058400	3.403711996895056
chr5	172057500	172058500	3.16481755282384
chr5	172057600	172058600	3.2421081752397005
chr5	172057700	172058700	3.0400284823346446
chr5	172057800	172058800	2.8311809299929007
chr5	172057900	172058900	2.5866519852142345
chr5	172058000	172059000	2.6252322763074605
chr5	172058100	172059100	2.7273225290705003
chr5	172058200	172059200	2.2999271417931024
chr5	172058300	172059300	1.4352553996937694
chr5	172058400	172059400	1.0274335986365664
chr5	172059400	172060400	3.378011527568243
chr5	172059500	172060500	3.0592269979484983
chr5	172059600	172060600	3.4410256141321542
chr5	172059700	172060700	2.664764535900562
chr5	172059800	172060800	1.976098394778778
chr5	172059900	172060900	2.8901236471925453
chr5	172060000	172061000	3.2465754480155455
chr5	172060100	172061100	2.5883982226290763
chr5	172060200	172061200	2.815229732850188
chr5	172060300	172061300	2.234144314989918
chr5	172060400	172061400	1.9801102709299825
chr5	172060500	172061500	2.6998640594868606
chr5	172060600	172061600	2.2048290345915333
chr5	172060700	172061700	2.3192656216818444
chr5	172060800	172061800	3.1137516993493697
chr5	172060900	172061900	2.7519239238503017
chr5	172061000	172062000	2.1739975910734946
chr5	172061100	172062100	3.000180782306978
chr5	172061200	172062200	2.8320471030298875
chr5	172061300	172062300	2.795633743562825
chr5	172061400	172062400	2.6097272059134724
chr5	172061500	172062500	2.557305098522172
chr5	172061600	172062600	2.73213400884359
chr5	172061700	172062700	3.0598569666822866
chr5	172061800	172062800	2.6127101323722224
chr5	172061900	172062900	2.220788339707959
chr5	172062000	172063000	2.418859019203508
chr5	172062100	172063100	2.7774553747370456
chr5	172062200	172063200	2.6737138069142605
chr5	172062300	172063300	2.82207174446406
chr5	172062400	172063400	2.7848404265627087
chr5	172062500	172063500	2.5444637766979907
chr5	172062600	172063600	2.323886682996484
chr5	172062700	172063700	1.646473228568474
chr5	172062800	172063800	1.5685381259525348
chr5	172062900	172063900	1.6655435869637052
chr5	172063000	172064000	1.8480771564321965
chr5	172063100	172064100	1.589631219320657
chr5	172063200	172064200	2.0047391424730883
chr5	172063300	172064300	2.1264585876491857
chr5	172063400	172064400	1.7507505649316173
chr5	172063500	172064500	1.3686674549947393
chr5	172063600	172064600	1.4521596199917235
chr5	172063700	172064700	2.382532351738514
chr5	172063800	172064800	2.394397806980968
chr5	172063900	172064900	2.5054267769083824
chr5	172064000	172065000	2.531463927913906
chr5	172064100	172065100	1.4861291383898905
chr5	172064200	172065200	1.1944177843452712
chr5	172064300	172065300	1.2442375239903345
chr5	172064400	172065400	1.2942396062464383
chr5	172064900	172065900	1.3857163856267198
chr5	172065000	172066000	0.9847344560336563
chr5	172065300	172066300	1.7939143007265392
chr5	172065400	172066400	2.2449882154984127
chr5	172065500	172066500	2.094915244303136
chr5	172065600	172066600	2.346492488328425
chr5	172065700	172066700	1.9264645341723183
chr5	172065800	172066800	2.082567132042462
chr5	172065900	172066900	1.707879124909362
chr5	172066000	172067000	1.7355995071940855
chr5	172066600	172067600	1.49468671958244
chr5	172066700	172067700	1.8023324826677327
chr5	172066800	172067800	1.1802981788045432
chr5	172066900	172067900	0.6477780213859048
chr5	172067000	172068000	0.8993662239599005
chr5	172067100	172068100	1.2282707254838312
chr5	172067200	172068200	1.0425777239106553
chr5	172067300	172068300	1.1170115633007875
chr5	172067400	172068400	1.3185313270196042
chr5	172067500	172068500	1.6189362325953576
chr5	172067600	172068600	1.3146448902094114
chr5	172067700	172068700	1.874491400789352
chr5	172067800	172068800	2.7384691642134653
chr5	172068400	172069400	1.0491995285602642
chr5	172068500	172069500	1.3591821587121196
chr5	172068600	172069600	1.6195865878450495
chr5	172068700	172069700	1.076785367174186
chr5	172068800	172069800	0.8759995695231766
chr5	172068900	172069900	0.8515002435052539
chr5	172069000	172070000	1.6692029722588726
chr5	172069100	172070100	1.6797824345408168
chr5	172069200	172070200	1.8611860686864696
chr5	172069300	172070300	2.3400298512283264
chr5	172069400	172070400	2.2136590716548405
chr5	172069500	172070500	2.142173668281604
chr5	172069600	172070600	1.7979512984405177
chr5	172069700	172070700	1.6737547124606758
chr5	172069800	172070800	1.7076889380253222
chr5	172069900	172070900	1.2781277724308058
chr5	172070000	172071000	1.0442700602537587
chr5	172070100	172071100	0.5915307470973937
chr5	172071400	172072400	1.6575465809410976
chr5	172071500	172072500	1.9506077552151384
chr5	172071600	172072600	2.102094765632473
chr5	172071700	172072700	2.254653696074066
chr5	172071800	172072800	2.1808669934541625
chr5	172071900	172072900	2.824461362842724
chr5	172072000	172073000	2.014023211374046
chr5	172072100	172073100	1.4871708812082804
chr5	172072200	172073200	1.4809006224658443
chr5	172072300	172073300	1.3913948651086336
chr5	172072400	172073400	1.3592276072952454
chr5	172072500	172073500	1.14411273958536
chr5	172072600	172073600	1.4433767749604502
chr5	172072700	172073700	1.3261144672746423
chr5	172073800	172074800	1.6724927732316381
chr5	172073900	172074900	1.3669807272677843
chr5	172074000	172075000	1.3061759552120171
chr5	172074100	172075100	1.3733947786643756
chr5	172076500	172077500	1.7947793419695537
chr5	172076600	172077600	1.7894641254003805
chr5	172076700	172077700	1.95542104416009
chr5	172076800	172077800	1.8579938419242743
chr5	172076900	172077900	2.619829215792083
chr5	172077000	172078000	2.3714230819650184
chr5	172077100	172078100	2.4493190375068323
chr5	172077200	172078200	2.2932845131394504
chr5	172077300	172078300	2.0986233854722043
chr5	172077400	172078400	2.9020244620233084
chr5	172077500	172078500	3.1495767146663862
chr5	172077600	172078600	2.8490035264585
chr5	172078700	172079700	2.1840014803755703
chr5	172078800	172079800	1.8768270804181093
chr5	172078900	172079900	2.7416379273375475
chr5	172079000	172080000	2.5832970582347423
chr5	172079100	172080100	3.0393030278112865
chr5	172079200	172080200	2.866671911468727
chr5	172079300	172080300	3.2486659649453884
chr5	172079400	172080400	3.1422157405423268
chr5	172079500	172080500	4.180526226411657
chr5	172079600	172080600	4.366256454161372
chr5	172079700	172080700	4.3578770029959975
chr5	172079800	172080800	4.75411232563116
chr5	172079900	172080900	3.776185626344564
chr5	172080000	172081000	3.2801179556236963
chr5	172080100	172081100	3.5836353111583965
chr5	172080200	172081200	4.2212663683934135
chr5	172080300	172081300	4.044757252686234
chr5	172081300	172082300	2.3047729695155894
chr5	172081400	172082400	2.5946948723608982
chr5	172081500	172082500	2.9170543611494053
chr5	172081600	172082600	3.1139259704523368
chr5	172081700	172082700	3.2322771428956654
chr5	172081800	172082800	4.1039526753551465
chr5	172081900	172082900	3.595676326993878
chr5	172082000	172083000	4.3294015582561585
chr5	172082100	172083100	4.638398629723405
chr5	172082200	172083200	4.215072257401717
chr5	172082300	172083300	3.8168164823816872
chr5	172082400	172083400	3.7930960272417633
chr5	172082500	172083500	3.192647248936655
chr5	172082600	172083600	2.7761626177860896
chr5	172082700	172083700	2.2114227858710858
chr5	172082800	172083800	1.5998381039855003
chr5	172082900	172083900	1.9297030751010016
chr5	172084000	172085000	1.9457437618129738
chr5	172084100	172085100	1.2788443819564017
chr5	172084200	172085200	1.8512087614233368
chr5	172084300	172085300	1.5902795577882487
chr5	172084400	172085400	1.1929838336403666
chr5	172084500	172085500	1.0189314700478342
chr5	172084600	172085600	0.9845220731825682
chr5	172085300	172086300	1.70652672816278
chr5	172085500	172086500	1.140044215370564
chr5	172085600	172086600	1.2968156928330958
chr5	172085700	172086700	1.3627275846279507
chr5	172085800	172086800	2.138922553373468
chr5	172085900	172086900	1.8844986550844829
chr5	172086000	172087000	1.4538576979725713
chr5	172086100	172087100	1.43654716010018
chr5	172086200	172087200	1.7795615273303418
chr5	172086300	172087300	2.0731903046852347
chr5	172086400	172087400	2.3771221275738976
chr5	172086500	172087500	2.465917020876228
chr5	172086600	172087600	2.403581572954539
chr5	172087700	172088700	0.5597207784527731
chr5	172087800	172088800	0.14674989094767513
chr5	172087900	172088900	0.22210777416327346
chr5	172088000	172089000	-0.011935174646571267
chr5	172088100	172089100	-0.15721770249013348
chr5	172088200	172089200	0.19990391000230007
chr5	172088300	172089300	-0.5207194495480361
chr5	172088400	172089400	-0.1580822753070956
chr5	172088500	172089500	0.6402860278190832
chr5	172088600	172089600	1.3963549564075968
chr5	172088700	172089700	1.0883101362821652
chr5	172088800	172089800	0.7332090789637826
chr5	172088900	172089900	0.7594240322595021
chr5	172089000	172090000	0.9202331823111639
chr5	172089100	172090100	0.973867280934297
chr5	172089200	172090200	0.6609817631632727
chr5	172089300	172090300	1.090362452615545
chr5	172089400	172090400	0.7507618753347229
chr5	172089500	172090500	0.4700245884829197
chr5	172089600	172090600	0.33302808402465783
chr5	172089700	172090700	0.3288079171265859
chr5	172091000	172092000	2.0300118321153158
chr5	172091100	172092100	2.55146169122908
chr5	172091200	172092200	3.225498384046192
chr5	172091300	172092300	3.4092651180927382
chr5	172091400	172092400	3.2623626777409256
chr5	172091500	172092500	3.404106243976878
chr5	172091600	172092600	3.127589221118696
chr5	172091700	172092700	2.735292496787696
chr5	172091800	172092800	3.1443762491683054
chr5	172091900	172092900	2.7437367938023693
chr5	172092000	172093000	2.8671830218101038
chr5	172092100	172093100	3.0493041589450787
chr5	172092200	172093200	3.207488785364568
chr5	172092300	172093300	2.6003501208134763
chr5	172092400	172093400	2.428097116117124
chr5	172092500	172093500	2.1182231506090523
chr5	172092600	172093600	3.0377136127786803
chr5	172092700	172093700	3.1918782330583504
chr5	172092800	172093800	3.5598800663441525
chr5	172092900	172093900	4.398599547027311
chr5	172093000	172094000	4.062128257778028
chr5	172093100	172094100	3.471371886418399
chr5	172093200	172094200	3.1230964540808763
chr5	172093300	172094300	3.4253779792749124
chr5	172093400	172094400	3.683423362258518
chr5	172093500	172094500	4.158744707702621
chr5	172093600	172094600	3.1678933806075
chr5	172093700	172094700	3.1429858811391878
chr5	172093800	172094800	2.652090263975691
chr5	172093900	172094900	2.202284041420698
chr5	172094000	172095000	2.3094154922401233
chr5	172094100	172095100	2.545322995072558
chr5	172094200	172095200	2.441120976054552
chr5	172094300	172095300	2.4633000528242173
chr5	172094400	172095400	2.4569443957247925
chr5	172094500	172095500	2.5373417716715307
chr5	172094600	172095600	2.829116218216865
chr5	172094700	172095700	3.058087409657181
chr5	172094800	172095800	3.4810094849239626
chr5	172094900	172095900	3.4742769631732497
chr5	172095000	172096000	3.7971560480924498
chr5	172095100	172096100	3.925662669610285
chr5	172095200	172096200	3.9406276704032472
chr5	172095300	172096300	4.493472382167657
chr5	172095400	172096400	4.182364948715462
chr5	172095500	172096500	4.5453672402760485
chr5	172095600	172096600	4.8539734316332055
chr5	172095700	172096700	5.078127076672703
chr5	172095800	172096800	4.549447436769472
chr5	172095900	172096900	4.283548844765998
chr5	172096000	172097000	3.9683884245344623
chr5	172096100	172097100	3.7416993837439647
chr5	172096200	172097200	3.615674696281705
chr5	172096300	172097300	3.1689925308597933
chr5	172096400	172097400	3.329739710758332
chr5	172096500	172097500	3.3411657454425185
chr5	172096600	172097600	3.1134787779902706
chr5	172096700	172097700	2.2287428228471478
chr5	172096800	172097800	2.0825941539853408
chr5	172096900	172097900	2.595450766394081
chr5	172097000	172098000	2.5168096681476055
chr5	172097100	172098100	2.396155189515861
chr5	172097200	172098200	2.277171482972606
chr5	172097300	172098300	2.3022895178615896
chr5	172097400	172098400	2.4005489316561333
chr5	172097500	172098500	2.160651435239736
chr5	172097600	172098600	2.359317227199082
chr5	172097700	172098700	2.5741256451662053
chr5	172097800	172098800	2.259016053522985
chr5	172097900	172098900	2.58149368220055
chr5	172098000	172099000	3.6573176326334953
chr5	172098100	172099100	4.378541127963205
chr5	172098200	172099200	5.148524039513135
chr5	172098300	172099300	4.746887725854555
chr5	172098400	172099400	4.643776166856423
chr5	172098500	172099500	4.634024956957479
chr5	172098600	172099600	4.6575959606954385
chr5	172098700	172099700	4.574718881610933
chr5	172098800	172099800	5.049839237004466
chr5	172098900	172099900	4.144610136688544
chr5	172099000	172100000	3.3284359230183496
chr5	172099100	172100100	2.9652204765838333
chr5	172099200	172100200	2.746276246356882
chr5	172099300	172100300	3.3360984712929773
chr5	172099400	172100400	3.2322746403741363
chr5	172099500	172100500	2.785610515345544
chr5	172099600	172100600	2.3311158684986952
chr5	172099700	172100700	2.280345696326937
chr5	172099800	172100800	1.8968510563673024
chr5	172099900	172100900	1.9375340519214848
chr5	172100000	172101000	1.7425775118453555
chr5	172100100	172101100	1.362725662880684
chr5	172100200	172101200	1.4433213564443022
chr5	172100300	172101300	1.2717537270034731
chr5	172100400	172101400	1.1076892646598215
chr5	172100500	172101500	1.0850833679443503
chr5	172100600	172101600	1.7811026476523977
chr5	172100700	172101700	2.098145609552045
chr5	172100800	172101800	2.0729674070785813
chr5	172100900	172101900	2.614526340391656
chr5	172101500	172102500	3.8099440213570985
chr5	172101600	172102600	3.0006562021020717
chr5	172101700	172102700	2.786290836723349
chr5	172101800	172102800	3.003611496132272
chr5	172101900	172102900	1.9750274362775169
chr5	172102000	172103000	1.968041740479353
chr5	172102100	172103100	2.1375207028032053
chr5	172102200	172103200	1.7108260003328877
chr5	172102300	172103300	1.126907502020539
chr5	172102400	172103400	0.8066156041510482
chr5	172106500	172107500	3.082629427814708
chr5	172106600	172107600	2.859459765047977
chr5	172106700	172107700	2.523597226101544
chr5	172106800	172107800	1.455789957665028
chr5	172106900	172107900	1.1512483706769097
chr5	172108700	172109700	1.8944465386664269
chr5	172108800	172109800	2.879668536077906
chr5	172108900	172109900	3.0997967332116336
chr5	172109000	172110000	3.922369004907506
chr5	172109100	172110100	4.041369770136037
chr5	172109200	172110200	3.939991787780732
chr5	172109300	172110300	3.4287084825123237
chr5	172109400	172110400	3.2057832856417776
chr5	172109500	172110500	3.230813739369902
chr5	172109600	172110600	3.7110957518538896
chr5	172109700	172110700	4.525767580131999
chr5	172109800	172110800	3.873200245634232
chr5	172109900	172110900	3.530738874016233
chr5	172110000	172111000	3.0766431969923556
chr5	172110100	172111100	3.2773663582454717
chr5	172110200	172111200	3.7995349780465633
chr5	172110300	172111300	4.36582166374625
chr5	172110400	172111400	4.578120871932692
chr5	172110500	172111500	4.762390753234189
chr5	172110600	172111600	5.236099567792019
chr5	172110700	172111700	4.183229152608345
chr5	172110800	172111800	4.196277217604053
chr5	172110900	172111900	3.978860109004079
chr5	172111000	172112000	3.5970335966288634
chr5	172111100	172112100	2.994586658090699
chr5	172111200	172112200	2.109402295435169
chr5	172111300	172112300	1.1922750900594503
chr5	172111400	172112400	0.6616705691724842
chr5	172112600	172113600	1.7191014421121769
chr5	172112700	172113700	2.1863236774582644
chr5	172112800	172113800	2.8776320170296263
chr5	172112900	172113900	3.5749048702251267
chr5	172113000	172114000	3.6724612458238495
chr5	172113100	172114100	3.4001495463311526
chr5	172113200	172114200	3.4588497444586253
chr5	172113300	172114300	3.6071632443634685
chr5	172113400	172114400	3.618738010405844
chr5	172114500	172115500	-0.5317586628433051
chr5	172114600	172115600	-0.8826014953133381
chr5	172114700	172115700	-0.4377604406896611
chr5	172114800	172115800	-0.8587319443677154
chr5	172114900	172115900	-0.2854704539146921
chr5	172115000	172116000	-0.22334210111153094
chr5	172115100	172116100	1.2430435664122528
chr5	172115200	172116200	1.8248454762870685
chr5	172115300	172116300	1.888932867029593
chr5	172115400	172116400	2.575436513931222
chr5	172115500	172116500	2.075179273085824
chr5	172115600	172116600	2.424263539518004
chr5	172115700	172116700	2.2636564674842377
chr5	172115800	172116800	2.4560589156731925
chr5	172115900	172116900	2.223661748560924
chr5	172116000	172117000	2.3684664457623765
chr5	172116100	172117100	1.7427267299275133
chr5	172116200	172117200	1.7589146306876646
chr5	172116300	172117300	1.6284204967880391
chr5	172116400	172117400	1.7368760005371144
chr5	172116500	172117500	2.338652113791692
chr5	172116600	172117600	3.053268863721109
chr5	172116700	172117700	3.544039803207496
chr5	172116800	172117800	3.923462508565114
chr5	172116900	172117900	3.6745318146462913
chr5	172117000	172118000	3.295775511248693
chr5	172119800	172120800	3.692727681830669
chr5	172119900	172120900	3.6896382491893798
chr5	172120000	172121000	4.034540645735593
chr5	172120100	172121100	4.024959022454013
chr5	172120200	172121200	3.4838700834765017
chr5	172121200	172122200	2.721120880109673
chr5	172121300	172122300	2.577560735296532
chr5	172121400	172122400	3.008689831199112
chr5	172121500	172122500	3.2248099020893166
chr5	172121600	172122600	2.9189942599456447
chr5	172121700	172122700	2.6532229177844093
chr5	172121800	172122800	3.067581396463828
chr5	172121900	172122900	2.8146952749167555
chr5	172122000	172123000	2.1765934490707664
chr5	172122100	172123100	2.1123100329955937
chr5	172122200	172123200	1.8167368871166905
chr5	172122300	172123300	2.352811628963606
chr5	172122400	172123400	2.102825323756999
chr5	172122500	172123500	2.2970020094677017
chr5	172122600	172123600	2.8768406552515167
chr5	172122700	172123700	3.201829592103265
chr5	172122800	172123800	2.5984245836760707
chr5	172122900	172123900	2.7660240843779804
chr5	172123000	172124000	2.50798472604819
chr5	172123100	172124100	2.2590279113244645
chr5	172123200	172124200	2.5293999839576817
chr5	172123300	172124300	2.7644091587593214
chr5	172123400	172124400	2.741085850575499
chr5	172123500	172124500	2.412427288304809
chr5	172123600	172124600	2.359723849308476
chr5	172123700	172124700	2.6828459416578974
chr5	172123800	172124800	2.9635811079087966
chr5	172123900	172124900	3.0167353202457527
chr5	172124000	172125000	3.057102244947656
chr5	172124100	172125100	3.5138509485038028
chr5	172124200	172125200	3.7211042754748473
chr5	172124300	172125300	3.11570757367081
chr5	172124400	172125400	3.0350904042206146
chr5	172124500	172125500	3.2369539526878848
chr5	172124600	172125600	3.3568355563341274
chr5	172124700	172125700	3.1996774988511603
chr5	172124800	172125800	3.561317619062464
chr5	172124900	172125900	3.730264153242434
chr5	172125000	172126000	3.447975677150413
chr5	172125100	172126100	2.9388178053524934
chr5	172125200	172126200	2.048931577584753
chr5	172125300	172126300	2.232438834491734
chr5	172125400	172126400	2.402986534119117
chr5	172125500	172126500	2.341082363061528
chr5	172125600	172126600	1.3418296522300632
chr5	172125700	172126700	1.0282390653043112
chr5	172125800	172126800	1.2618024235535112
chr5	172125900	172126900	1.9035898071042845
chr5	172126000	172127000	2.7465971736934454
chr5	172126100	172127100	2.755667321730975
chr5	172126200	172127200	3.2217534624541595
chr5	172126300	172127300	2.8387427043031144
chr5	172126400	172127400	3.4845120911818306
chr5	172126500	172127500	3.331648469576056
chr5	172126600	172127600	3.768002816328544
chr5	172126700	172127700	4.1790156539074665
chr5	172126800	172127800	4.82890316683743
chr5	172126900	172127900	4.578185294978479
chr5	172127000	172128000	3.909519285057131
chr5	172127100	172128100	4.2194177242305395
chr5	172127200	172128200	4.278404409654934
chr5	172128300	172129300	2.1864399662906453
chr5	172128400	172129400	2.6768568302008187
chr5	172128500	172129500	2.075572188639629
chr5	172128600	172129600	3.3379815223110336
chr5	172128700	172129700	3.3368312190671525
chr5	172128800	172129800	2.896209922711685
chr5	172128900	172129900	3.063410625507311
chr5	172129000	172130000	2.97300341958679
chr5	172129100	172130100	2.6290006005761968
chr5	172129200	172130200	2.9577898750728395
chr5	172129300	172130300	3.184594330029659
chr5	172129400	172130400	2.4756040284237404
chr5	172129500	172130500	3.0871865213572014
chr5	172129600	172130600	2.9974259439386945
chr5	172129700	172130700	2.741445770524911
chr5	172129800	172130800	2.9951788538240347
chr5	172129900	172130900	2.76398922317251
chr5	172130000	172131000	3.018279193124819
chr5	172131100	172132100	2.2201456641454365
chr5	172131200	172132200	1.904364477070024
chr5	172131300	172132300	1.8902881032111287
chr5	172131400	172132400	2.099698487271305
chr5	172131500	172132500	2.0245521772654334
chr5	172131600	172132600	2.740196528041169
chr5	172131700	172132700	2.7623075294137287
chr5	172131800	172132800	2.7379876283765148
chr5	172131900	172132900	3.0715852714838467
chr5	172132000	172133000	2.8569294572073596
chr5	172132100	172133100	3.1289939902749966
chr5	172132200	172133200	3.7153702768028793
chr5	172132300	172133300	4.143404017904345
chr5	172132400	172133400	4.266035565518765
chr5	172132500	172133500	4.1762643907910375
chr5	172132600	172133600	4.226444796737799
chr5	172132700	172133700	4.23868546125794
chr5	172132800	172133800	4.215807324344486
chr5	172132900	172133900	4.288041054558185
chr5	172133000	172134000	4.893628902150987
chr5	172133100	172134100	4.7695031664005
chr5	172133200	172134200	4.142092964570721
chr5	172133300	172134300	3.5983410848589723
chr5	172133400	172134400	3.6685212847732607
chr5	172133500	172134500	3.1093733651686786
chr5	172133600	172134600	2.318406804311782
chr5	172133700	172134700	2.114163576995338
chr5	172134800	172135800	1.0248175423143009
chr5	172134900	172135900	1.089191657592213
chr5	172135000	172136000	1.5437503550155356
chr5	172135100	172136100	1.4400539134606345
chr5	172135200	172136200	1.0544666729211754
chr5	172135300	172136300	0.4225048859832341
chr5	172135400	172136400	0.8741242613701149
chr5	172135500	172136500	0.6901989118553161
chr5	172135600	172136600	1.7743829418221253
chr5	172135700	172136700	1.4833146573649456
chr5	172135800	172136800	1.4868063327767884
chr5	172135900	172136900	1.2884402583905057
chr5	172136100	172137100	0.8630006768251857
chr5	172136200	172137200	0.8320476934972169
chr5	172137900	172138900	-0.22651044210906024
chr5	172138000	172139000	-0.5729331439743868
chr5	172138100	172139100	-0.021093076780271672
chr5	172138200	172139200	-0.5631547386789443
chr5	172138300	172139300	-0.4291535615838505
chr5	172138400	172139400	0.13146967917557395
chr5	172138500	172139500	0.5018656501236024
chr5	172138600	172139600	0.22421827220858034
chr5	172138700	172139700	-0.14164729857428565
chr5	172138800	172139800	-0.10445041140692528
chr5	172140000	172141000	2.886678020067684
chr5	172140100	172141100	2.9940988961753474
chr5	172140200	172141200	2.5634995968147747
chr5	172140300	172141300	2.2507778166002987
chr5	172140400	172141400	1.9536349079805202
chr5	172140500	172141500	2.196362091334101
chr5	172140600	172141600	2.164430556005354
chr5	172140700	172141700	1.76740512604452
chr5	172140800	172141800	1.976134584126548
chr5	172140900	172141900	2.126328766063418
chr5	172141000	172142000	2.255780462755391
chr5	172141100	172142100	2.0515566261372897
chr5	172141200	172142200	2.8487647470469266
chr5	172141300	172142300	2.987408529706349
chr5	172141400	172142400	3.0464706528052257
chr5	172141500	172142500	2.9806881940858503
chr5	172141600	172142600	2.6200659606531422
chr5	172141700	172142700	1.5156813297549256
chr5	172141800	172142800	1.2716696131658418
chr5	172141900	172142900	1.0494745581725196
chr5	172142000	172143000	0.6185998656589092
chr5	172142100	172143100	1.4669669839694814
chr5	172142200	172143200	1.1994627977118668
chr5	172142300	172143300	1.017240814205436
chr5	172142400	172143400	1.3399718886855527
chr5	172142500	172143500	1.6294573967084467
chr5	172142600	172143600	2.0640164648023163
chr5	172142700	172143700	2.9957507982308864
chr5	172142800	172143800	2.9961819898996125
chr5	172142900	172143900	2.723418306812274
chr5	172143000	172144000	2.887034449638505
chr5	172143100	172144100	2.335514872798208
chr5	172143200	172144200	2.305024214544784
chr5	172143300	172144300	2.435860810305376
chr5	172143400	172144400	2.2188820015589408
chr5	172143500	172144500	1.6978187027263998
chr5	172143600	172144600	1.5608747128598262
chr5	172143700	172144700	1.6637238385774542
chr5	172143800	172144800	2.3304024283382976
chr5	172143900	172144900	2.9679016656215755
chr5	172144000	172145000	3.685766973503333
chr5	172144100	172145100	3.4369661399078946
chr5	172144200	172145200	3.5245225872296584
chr5	172144300	172145300	3.8581949819258767
chr5	172144400	172145400	4.087359642638687
chr5	172144500	172145500	4.363494077798508
chr5	172144600	172145600	4.086482992080309
chr5	172144700	172145700	3.994064581651753
chr5	172144800	172145800	3.650877982750411
chr5	172144900	172145900	3.1675717377587285
chr5	172145000	172146000	2.312082633720703
chr5	172145600	172146600	2.0645509945158613
chr5	172145700	172146700	1.7907652041912252
chr5	172145800	172146800	1.9503890115830136
chr5	172145900	172146900	1.9055791757717475
chr5	172146000	172147000	2.056536352516386
chr5	172146100	172147100	1.8762295130186268
chr5	172146200	172147200	1.7377825813633383
chr5	172146300	172147300	1.9393260060047013
chr5	172146400	172147400	2.344462730928641
chr5	172146500	172147500	1.8011411818850669
chr5	172146600	172147600	0.8173103491923923
chr5	172146700	172147700	0.7744413099404192
chr5	172146800	172147800	1.4548730096119589
chr5	172146900	172147900	1.1427603550824132
chr5	172147000	172148000	1.0750331392838641
chr5	172147100	172148100	1.5302289595393197
chr5	172147200	172148200	1.959912305490548
chr5	172147300	172148300	1.6016687866602106
chr5	172147400	172148400	1.6304554908593007
chr5	172147500	172148500	1.651469363528974
chr5	172147600	172148600	2.3483352723169184
chr5	172147700	172148700	2.682069609697269
chr5	172147800	172148800	1.7869754532857476
chr5	172147900	172148900	2.127939232928614
chr5	172148000	172149000	2.1142531206391175
chr5	172148100	172149100	1.3327415799838298
chr5	172150500	172151500	1.9648443378891804
chr5	172153700	172154700	1.155589460635111
chr5	172153800	172154800	1.4577774692683247
chr5	172153900	172154900	1.4182405999950762
chr5	172154000	172155000	1.2034346794378048
chr5	172154100	172155100	1.1942658768235637
chr5	172154200	172155200	1.1570747286670275
chr5	172154300	172155300	1.340224905013598
chr5	172154400	172155400	1.5376093249517473
chr5	172155700	172156700	1.702395798909554
chr5	172155800	172156800	1.8342706039353325
chr5	172155900	172156900	1.9713369115487929
chr5	172156000	172157000	1.6660998900990902
chr5	172156100	172157100	0.9287389440419348
chr5	172156200	172157200	1.4236725308953186
chr5	172156300	172157300	1.2209520528728643
chr5	172156400	172157400	1.8111712236542359
chr5	172156500	172157500	1.6349111618142325
chr5	172156600	172157600	-0.03406657495711453
chr5	172156700	172157700	-0.31963246564901604
chr5	172156800	172157800	-0.4631291810136976
chr5	172156900	172157900	-0.4687128450592828
chr5	172157000	172158000	0.5304805629564604
chr5	172157100	172158100	0.7934688106066012
chr5	172157200	172158200	0.4524756837320217
chr5	172157300	172158300	0.3277649194373682
chr5	172157400	172158400	-0.19360920933664205
chr5	172157500	172158500	0.382869483386318
chr5	172157600	172158600	1.4259296629768925
chr5	172157700	172158700	1.802671735526555
chr5	172157800	172158800	1.6961982988235482
chr5	172157900	172158900	0.9310846162042544
chr5	172158000	172159000	-0.09481441382593707
chr5	172158100	172159100	0.1494304154875571
chr5	172158200	172159200	-0.2027261968324642
chr5	172158300	172159300	-0.2618697718647109
chr5	172158400	172159400	0.651613483239464
chr5	172158500	172159500	0.9133745084353144
chr5	172158600	172159600	0.7382571489268149
chr5	172158700	172159700	0.6351700622301941
chr5	172158800	172159800	0.7682086967099159
chr5	172158900	172159900	0.9945262854483048
chr5	172159000	172160000	0.2701292302819724
chr5	172160200	172161200	1.5135723409634083
chr5	172160300	172161300	1.4303694387282613
chr5	172160400	172161400	1.9177412935919331
chr5	172160500	172161500	1.6241040306668908
chr5	172160600	172161600	1.5170929912880422
chr5	172160700	172161700	1.2485356136276289
chr5	172160800	172161800	0.553284508788455
chr5	172160900	172161900	1.3997727194188971
chr5	172161000	172162000	1.712645459559314
chr5	172161100	172162100	1.2865744104892245
chr5	172161200	172162200	1.1015508968823904
chr5	172161300	172162300	1.6897413538775343
chr5	172161400	172162400	1.6229230875802645
chr5	172161500	172162500	1.9472912254576644
chr5	172161600	172162600	2.1434398809775264
chr5	172161700	172162700	2.333607541565882
chr5	172161800	172162800	2.5522875865982164
chr5	172161900	172162900	2.23974027183519
chr5	172162000	172163000	2.3331968471539923
chr5	172162100	172163100	2.729133615744394
chr5	172162200	172163200	2.68656939648019
chr5	172162300	172163300	2.4594484784879977
chr5	172162400	172163400	2.6084811023246623
chr5	172162500	172163500	2.5716459604767357
chr5	172162600	172163600	2.9020315890052877
chr5	172162700	172163700	2.691982354487161
chr5	172162800	172163800	2.566070863292364
chr5	172162900	172163900	2.8753843447144014
chr5	172163000	172164000	2.866698340384854
chr5	172163100	172164100	2.5221151386641942
chr5	172163200	172164200	2.7153061870633035
chr5	172163800	172164800	0.9133372202759836
chr5	172163900	172164900	1.22672521996859
chr5	172164000	172165000	1.4281863771616192
chr5	172164100	172165100	1.5773629703113394
chr5	172164200	172165200	1.8508441035802683
chr5	172164300	172165300	2.390204491054312
chr5	172164400	172165400	2.2328222106326554
chr5	172164500	172165500	2.0156055255480165
chr5	172164600	172165600	2.2994518980668865
chr5	172164700	172165700	3.0122884529999787
chr5	172164800	172165800	3.401245903494537
chr5	172164900	172165900	2.6588466816484626
chr5	172165000	172166000	2.459122009176317
chr5	172165100	172166100	2.6475352526701483
chr5	172165200	172166200	2.055046684298804
chr5	172165300	172166300	1.1650896150347665
chr5	172167200	172168200	2.996002302470202
chr5	172167300	172168300	3.2051080235353
chr5	172167400	172168400	3.390895960128385
chr5	172167500	172168500	2.880279001838168
chr5	172167600	172168600	2.8203553619130832
chr5	172167700	172168700	2.359072598456424
chr5	172167800	172168800	2.40197762804262
chr5	172167900	172168900	2.00549932868446
chr5	172168000	172169000	1.9018361311119434
chr5	172168100	172169100	1.8160993135835968
chr5	172168200	172169200	1.301016993540638
chr5	172168300	172169300	1.8284748667598467
chr5	172168400	172169400	2.3196164753752835
chr5	172168500	172169500	2.5986101251188694
chr5	172168600	172169600	2.8060761952911166
chr5	172168700	172169700	3.0744769500918614
chr5	172168800	172169800	2.931788388156018
chr5	172168900	172169900	3.0391712473053234
chr5	172169000	172170000	3.123306404754675
chr5	172169100	172170100	3.0680266893019006
chr5	172170200	172171200	1.9483733119101203
chr5	172170300	172171300	2.709344524339448
chr5	172170400	172171400	2.602143803917832
chr5	172170500	172171500	2.4817506283584287
chr5	172170600	172171600	2.835019107318908
chr5	172170700	172171700	2.8868540261361577
chr5	172170800	172171800	2.4349335321753185
chr5	172170900	172171900	2.399877994334928
chr5	172171000	172172000	2.548889780514291
chr5	172171100	172172100	2.489553714171414
chr5	172171200	172172200	2.320452788334711
chr5	172171300	172172300	1.6406437445822344
chr5	172171400	172172400	2.1040616468313176
chr5	172171500	172172500	2.388228997697142
chr5	172171600	172172600	1.7878173804633046
chr5	172171700	172172700	1.7497156740869608
chr5	172171800	172172800	2.6757558482475106
chr5	172171900	172172900	2.7390697729391578
chr5	172172000	172173000	2.9862979312652054
chr5	172172100	172173100	3.2493827761459912
chr5	172172200	172173200	3.7900412213589623
chr5	172172300	172173300	4.312076272205799
chr5	172172400	172173400	3.8913686747171035
chr5	172172500	172173500	4.0598823577967496
chr5	172172600	172173600	4.0097624317794525
chr5	172172700	172173700	3.91234313210188
chr5	172172800	172173800	3.0692308152044507
chr5	172172900	172173900	3.0902286878939766
chr5	172173000	172174000	2.3981833444835527
chr5	172173100	172174100	1.7084504403893066
chr5	172173200	172174200	1.2611472242540167
chr5	172173300	172174300	1.652176420549038
chr5	172173400	172174400	2.111523992453055
chr5	172173500	172174500	1.9177615604373988
chr5	172173600	172174600	2.5728097555587586
chr5	172173700	172174700	2.462268646028725
chr5	172173800	172174800	2.489868616186733
chr5	172173900	172174900	2.820823857382775
chr5	172174000	172175000	3.338319981500785
chr5	172174100	172175100	3.6190355755134784
chr5	172174200	172175200	3.3580415800147247
chr5	172174300	172175300	3.1501912631043845
chr5	172174400	172175400	2.9997697121968434
chr5	172174500	172175500	2.0670354568324987
chr5	172174600	172175600	1.6659328319348554
chr5	172174700	172175700	1.8189806171929657
chr5	172174800	172175800	1.5584798319206743
chr5	172174900	172175900	1.0764677417936128
chr5	172175000	172176000	0.34956008919041354
chr5	172175100	172176100	0.1907532520577312
chr5	172175200	172176200	0.26343833085172635
chr5	172175300	172176300	0.04401912707373978
chr5	172175400	172176400	-0.2278550138686864
chr5	172175500	172176500	0.9555857293060722
chr5	172175600	172176600	1.3158312707094866
chr5	172175700	172176700	1.213948060161451
chr5	172175800	172176800	1.5669273764691698
chr5	172175900	172176900	1.7660743599504267
chr5	172176000	172177000	2.2977916822425373
chr5	172176100	172177100	2.491644643928284
chr5	172176200	172177200	3.120201429441196
chr5	172176300	172177300	2.8927664137260893
chr5	172176400	172177400	2.8988014883264013
chr5	172176500	172177500	2.483715907684364
chr5	172177400	172178400	1.7196263653556219
chr5	172177500	172178500	1.857345116405965
chr5	172177600	172178600	1.8491529685074728
chr5	172177700	172178700	1.8601014884036269
chr5	172177800	172178800	1.8666781038364844
chr5	172177900	172178900	1.98684207725402
chr5	172178000	172179000	2.0905008564921377
chr5	172178100	172179100	2.2352316063949265
chr5	172178200	172179200	2.3687279589428933
chr5	172178300	172179300	2.3766232922951684
chr5	172178400	172179400	2.5538019085936567
chr5	172178500	172179500	2.160361377667586
chr5	172178600	172179600	1.964680745487004
chr5	172178700	172179700	2.35931298977008
chr5	172178800	172179800	2.439821399144316
chr5	172178900	172179900	2.464119826195036
chr5	172179000	172180000	2.3420313865911226
chr5	172179100	172180100	1.8653105597336697
chr5	172179200	172180200	1.4822903352387742
chr5	172180300	172181300	1.2604560155832358
chr5	172180400	172181400	1.4853137771460316
chr5	172180500	172181500	2.2675694090415637
chr5	172180600	172181600	2.5483690250550435
chr5	172180700	172181700	2.0714116143651147
chr5	172180800	172181800	1.3522833385962254
chr5	172180900	172181900	1.0413857370811623
chr5	172181000	172182000	1.342745765627148
chr5	172181100	172182100	0.6151323152653413
chr5	172182700	172183700	0.8050161729733436
chr5	172182800	172183800	0.7458807747306414
chr5	172182900	172183900	0.5552938340895404
chr5	172183000	172184000	0.7935557968217711
chr5	172183100	172184100	0.9261251850651252
chr5	172183200	172184200	1.0649327042196228
chr5	172183300	172184300	1.7100614110533057
chr5	172183400	172184400	2.0440789422861654
chr5	172183500	172184500	2.167488840800855
chr5	172183600	172184600	2.437713321523104
chr5	172183700	172184700	1.7378506982733344
chr5	172183800	172184800	2.158162367291993
chr5	172183900	172184900	1.987420412721936
chr5	172184000	172185000	2.175960295085843
chr5	172184100	172185100	1.3185040447059244
chr5	172184200	172185200	1.2671137272447437
chr5	172184300	172185300	1.2889258265421009
chr5	172184400	172185400	0.8417306583329359
chr5	172184500	172185500	0.9890117795018658
chr5	172184600	172185600	0.6430503873903325
chr5	172184700	172185700	1.1139976652066663
chr5	172184800	172185800	0.7039929439840413
chr5	172184900	172185900	0.6088231358084725
chr5	172185000	172186000	0.6236400572973807
chr5	172185100	172186100	2.1684690189812525
chr5	172185200	172186200	2.0334027323318136
chr5	172185300	172186300	1.9190803908877776
chr5	172185400	172186400	2.213578388890722
chr5	172185500	172186500	1.9545850902549988
chr5	172185600	172186600	1.7591222907036772
chr5	172185700	172186700	1.2675052416498072
chr5	172185800	172186800	1.5296126948139768
chr5	172185900	172186900	1.579728971915896
chr5	172186000	172187000	1.5977041196950261
chr5	172186100	172187100	0.970054508914134
chr5	172186200	172187200	1.1884241807276597
chr5	172186300	172187300	1.4053320260064441
chr5	172186400	172187400	1.4246806332631494
chr5	172186500	172187500	1.7100977175665704
chr5	172186600	172187600	2.3479411025868537
chr5	172186700	172187700	2.8460464777898418
chr5	172186800	172187800	3.288786604134524
chr5	172186900	172187900	3.985323716236388
chr5	172187000	172188000	4.598140084093838
chr5	172187100	172188100	4.6523838665388455
chr5	172187200	172188200	4.736603779618564
chr5	172187300	172188300	4.165047169566379
chr5	172187400	172188400	4.6847201871195425
chr5	172187500	172188500	4.676301826023216
chr5	172187600	172188600	4.8636944322924105
chr5	172187700	172188700	5.4360936139910665
chr5	172187800	172188800	5.4929662854940045
chr5	172187900	172188900	5.977839030791283
chr5	172188000	172189000	5.619355498491601
chr5	172188100	172189100	5.50891759062769
chr5	172188200	172189200	5.159460792440519
chr5	172189500	172190500	2.5322458380458817
chr5	172189600	172190600	2.6211108246992745
chr5	172189700	172190700	2.6984330281921745
chr5	172190800	172191800	2.2953592449180373
chr5	172191100	172192100	1.7894207350468498
chr5	172191200	172192200	1.4371200899529035
chr5	172191300	172192300	1.3927498290514504
chr5	172191400	172192400	0.6604636940209409
chr5	172191500	172192500	0.3708276442142059
chr5	172192800	172193800	1.9701508507196217
chr5	172192900	172193900	2.137940691477576
chr5	172193000	172194000	2.190580038958896
chr5	172193100	172194100	2.0410086246050843
chr5	172193200	172194200	2.198113453346843
chr5	172193300	172194300	2.1764044051895595
chr5	172193400	172194400	2.0333103614664565
chr5	172193500	172194500	2.4709605278817275
chr5	172193600	172194600	2.1664021783916767
chr5	172193700	172194700	2.7353011802103824
chr5	172193800	172194800	2.3569127092549
chr5	172193900	172194900	2.121097458205292
chr5	172194000	172195000	1.90349751927571
chr5	172194100	172195100	1.6088579232934719
chr5	172194200	172195200	2.0427879859604343
chr5	172194300	172195300	1.8219355320270376
chr5	172194400	172195400	1.9848573451842813
chr5	172194500	172195500	1.0351069048429846
chr5	172194600	172195600	0.7569042307072289
chr5	172194700	172195700	0.7627467559579639
chr5	172194800	172195800	1.2470966069911713
chr5	172194900	172195900	2.08440943661524
chr5	172195000	172196000	2.1232056336168004
chr5	172195100	172196100	2.913587959439638
chr5	172195200	172196200	2.254657006404893
chr5	172195300	172196300	2.31758896142512
chr5	172195400	172196400	1.968372394644224
chr5	172195500	172196500	2.8691280446054614
chr5	172195600	172196600	3.1935955662152384
chr5	172195700	172196700	2.8360481534450286
chr5	172195800	172196800	2.4679316740580144
chr5	172195900	172196900	1.9647611532292384
chr5	172196000	172197000	2.52242600465953
chr5	172196100	172197100	2.432743913392828
chr5	172196200	172197200	2.8766330396441018
chr5	172196300	172197300	2.9709255914659454
chr5	172196400	172197400	3.324277778458113
chr5	172196500	172197500	2.9790485503380664
chr5	172196600	172197600	2.530991896566166
chr5	172196700	172197700	2.796911063630928
chr5	172196800	172197800	2.4133471520485346
chr5	172196900	172197900	2.9626238219892063
chr5	172197000	172198000	2.7042142777912623
chr5	172197100	172198100	2.2062978534105446
chr5	172197200	172198200	2.0589436238565244
chr5	172197300	172198300	2.0391017415612565
chr5	172197400	172198400	1.7863499400155711
chr5	172197500	172198500	1.894646378493222
chr5	172197600	172198600	1.6288536525201809
chr5	172197700	172198700	1.1883746843012928
chr5	172197800	172198800	1.4473999147875982
chr5	172197900	172198900	-0.2268213588182684
chr5	172198000	172199000	-1.0865638832833666
chr5	172198100	172199100	-1.6575767311223308
chr5	172198200	172199200	-1.5804796952993334
chr5	172198300	172199300	-1.4802710916539426
chr5	172198400	172199400	-1.5136542865400926
chr5	172198500	172199500	-2.0753538178879167
chr5	172198600	172199600	-1.4984649676549329
chr5	172198700	172199700	-1.6248640093546156
chr5	172198800	172199800	-1.3469695861071842
chr5	172198900	172199900	0.04445001868570092
chr5	172200000	172201000	1.2921947040250992
chr5	172200100	172201100	1.2935786037631176
chr5	172200200	172201200	1.0541468809078691
chr5	172200300	172201300	0.7557462950321486
chr5	172200400	172201400	0.8334732447123964
chr5	172200900	172201900	2.2026281268324257
chr5	172201000	172202000	2.515772397047483
chr5	172201100	172202100	3.1230966551375037
chr5	172201200	172202200	2.434085470622668
chr5	172201300	172202300	2.498656203095844
chr5	172202400	172203400	2.03807771426256
chr5	172202500	172203500	2.3427657786329945
chr5	172202600	172203600	2.114706898724679
chr5	172202700	172203700	1.3877717638964209
chr5	172202800	172203800	1.1391440308322949
chr5	172202900	172203900	1.3817017054827778
chr5	172203000	172204000	1.4387667613318074
chr5	172203100	172204100	1.7548774331891837
chr5	172203200	172204200	2.015437781194597
chr5	172203300	172204300	2.74038415708954
chr5	172203400	172204400	2.1802748972420867
chr5	172203500	172204500	2.7338304187781595
chr5	172203600	172204600	2.153897524092617
chr5	172203700	172204700	2.4247451162224336
chr5	172203800	172204800	2.3242319915292406
chr5	172203900	172204900	1.8688899445964309
chr5	172205000	172206000	0.9376152611118632
chr5	172205100	172206100	1.3461062860936048
chr5	172206200	172207200	2.0693490084178827
chr5	172206300	172207300	1.6191481315482343
chr5	172206400	172207400	1.0272073255166465
chr5	172206500	172207500	0.7614936578760549
chr5	172206600	172207600	0.3534469747570232
chr5	172206700	172207700	0.2515131143479633
chr5	172206800	172207800	-0.117083599405419
chr5	172206900	172207900	0.10349666655819917
chr5	172207000	172208000	-0.17729840837298758
chr5	172207100	172208100	0.3228167061343704
chr5	172207200	172208200	0.6902955370815653
chr5	172207300	172208300	0.6440868474766169
chr5	172207400	172208400	0.8834558912946114
chr5	172207500	172208500	0.5624717611618064
chr5	172207600	172208600	0.6048112892637236
chr5	172207700	172208700	0.4806950013392441
chr5	172207800	172208800	0.3559869047006361
chr5	172207900	172208900	0.06077596638254078
chr5	172208000	172209000	-0.10736242636549574
chr5	172208100	172209100	-0.09023980629367724
chr5	172208200	172209200	0.5770566344066592
chr5	172208300	172209300	1.4054777383360786
chr5	172208400	172209400	1.760454467769818
chr5	172208500	172209500	1.2260678692778328
chr5	172208600	172209600	0.8290790120043168
chr5	172208700	172209700	0.9805064388662686
chr5	172208800	172209800	0.9346024587266012
chr5	172208900	172209900	0.9486176886399468
chr5	172209000	172210000	1.1670970556975613
chr5	172209100	172210100	0.9961094092440104
chr5	172209200	172210200	0.19997227537911616
chr5	172209300	172210300	-0.5131042395281222
chr5	172209400	172210400	-0.9795433495021859
chr5	172209500	172210500	0.1506179684574819
chr5	172209600	172210600	0.5226939628228305
chr5	172209700	172210700	0.13703862937320446
chr5	172209800	172210800	0.2319514113457395
chr5	172209900	172210900	-0.4844873997094631
chr5	172210000	172211000	-0.2659404784914415
chr5	172210100	172211100	-0.32545226718140075
chr5	172210200	172211200	0.10456215560875068
chr5	172210300	172211300	0.3074324442294321
chr5	172210400	172211400	0.3074139134583321
chr5	172210500	172211500	-0.08917729649968899
chr5	172210600	172211600	0.2830444815840791
chr5	172210700	172211700	0.6258860411935604
chr5	172210800	172211800	0.7833360680038368
chr5	172210900	172211900	2.083629671533994
chr5	172211000	172212000	2.1708016882822334
chr5	172211100	172212100	2.5997890292747203
chr5	172211200	172212200	3.0876372579232614
chr5	172211300	172212300	3.148427370839991
chr5	172211400	172212400	3.0460297098499742
chr5	172211500	172212500	3.727303849195264
chr5	172211600	172212600	3.4795092629541187
chr5	172211700	172212700	2.3395018776368577
chr5	172211800	172212800	2.9560891054282865
chr5	172211900	172212900	2.9868652891717438
chr5	172212800	172213800	3.235080667299992
chr5	172212900	172213900	3.0788749793012737
chr5	172213000	172214000	3.4764774318858005
chr5	172213100	172214100	2.759296990746845
chr5	172213200	172214200	3.1582213215056845
chr5	172213300	172214300	3.0524110621804486
chr5	172213400	172214400	3.6496602498128934
chr5	172213500	172214500	3.195241536525609
chr5	172213600	172214600	3.420586199007394
chr5	172213700	172214700	4.0916842898972146
chr5	172213800	172214800	3.9312095085890295
chr5	172213900	172214900	3.697086859406999
chr5	172214000	172215000	3.427663054546309
chr5	172214100	172215100	3.1771008822310423
chr5	172214200	172215200	2.9295012078483884
chr5	172214300	172215300	2.861485388878088
chr5	172214400	172215400	2.257969724646091
chr5	172214500	172215500	2.7646879398089044
chr5	172214600	172215600	2.1418665428898263
chr5	172214700	172215700	1.3633780658472017
chr5	172214800	172215800	1.3494538961127536
chr5	172214900	172215900	1.430978965825175
chr5	172215000	172216000	1.631742257755035
chr5	172215100	172216100	2.13933836281236
chr5	172215200	172216200	2.1966806467904703
chr5	172215300	172216300	2.173713834184705
chr5	172215400	172216400	2.289522652351576
chr5	172215500	172216500	1.9575168133008185
chr5	172217400	172218400	2.7268940568729856
chr5	172217500	172218500	4.061139537737351
chr5	172217600	172218600	3.9125268106712583
chr5	172217700	172218700	4.246343533299655
chr5	172218900	172219900	2.000432034344214
chr5	172219000	172220000	2.08566081053479
chr5	172219100	172220100	1.8877264146033872
chr5	172219200	172220200	1.4442274457406188
chr5	172219300	172220300	1.1710639468658268
chr5	172219400	172220400	0.9693232101065232
chr5	172219500	172220500	1.10520039512184
chr5	172219600	172220600	0.6911775991126158
chr5	172219700	172220700	0.7100462418949736
chr5	172219800	172220800	1.0832206011715435
chr5	172219900	172220900	1.66789592531798
chr5	172220000	172221000	0.7489364157960745
chr5	172220100	172221100	0.5673871323388444
chr5	172220200	172221200	0.6905550424325669
chr5	172220300	172221300	0.5500051654330239
chr5	172220400	172221400	0.458352513939921
chr5	172220500	172221500	-0.08282004068906705
chr5	172220600	172221600	-0.1668529332361376
chr5	172220700	172221700	-0.5965021708106045
chr5	172220800	172221800	-0.9810797965675436
chr5	172220900	172221900	-0.6176367440305683
chr5	172221000	172222000	-0.6835035513397327
chr5	172221100	172222100	-0.529857038542176
chr5	172221200	172222200	-0.17257093629662018
chr5	172221300	172222300	0.24355795010810746
chr5	172221400	172222400	0.3357109532935141
chr5	172221500	172222500	0.6020925132017219
chr5	172221600	172222600	1.4458185381617048
chr5	172221700	172222700	1.8593786604600167
chr5	172221800	172222800	1.6766161775896995
chr5	172221900	172222900	1.4022067957116182
chr5	172222000	172223000	1.231819260922413
chr5	172222100	172223100	1.4604304941382844
chr5	172222200	172223200	0.9584449636674864
chr5	172222300	172223300	0.8697706913495813
chr5	172222400	172223400	0.7563070282296932
chr5	172222500	172223500	0.7579732614210642
chr5	172224300	172225300	1.6762416829560374
chr5	172224400	172225400	2.3622869722530417
chr5	172224500	172225500	2.794922211843444
chr5	172224600	172225600	2.9952811869959293
chr5	172224700	172225700	2.613234955420316
chr5	172224800	172225800	2.5315318544522256
chr5	172224900	172225900	2.897366831448273
chr5	172226000	172227000	1.8276510689414793
chr5	172226100	172227100	1.5858714703901795
chr5	172226200	172227200	1.6259383668666447
chr5	172226300	172227300	1.0702285815492163
chr5	172226400	172227400	0.555636406376973
chr5	172226500	172227500	0.5010951609547918
chr5	172226600	172227600	0.5846261320630978
chr5	172226700	172227700	0.4242406093523852
chr5	172229500	172230500	0.6741916499169882
chr5	172229600	172230600	0.319119039337435
chr5	172229700	172230700	0.2191500119583532
chr5	172229800	172230800	0.8085936037524725
chr5	172229900	172230900	0.5785594758987685
chr5	172230000	172231000	1.036792876532759
chr5	172230100	172231100	1.474662200785354
chr5	172230200	172231200	0.8449961507751124
chr5	172230300	172231300	1.0618225545180309
chr5	172230400	172231400	0.9212191996259096
chr5	172230500	172231500	1.4540658983521029
chr5	172230600	172231600	1.9285368044129827
chr5	172230700	172231700	1.7165124407391057
chr5	172230800	172231800	1.548321814084045
chr5	172230900	172231900	1.7030307066367114
chr5	172231000	172232000	1.870157514876935
chr5	172231100	172232100	2.221713750555791
chr5	172231200	172232200	2.3981443338662265
chr5	172231300	172232300	2.3834627792748817
chr5	172232400	172233400	0.9325256405207392
chr5	172232500	172233500	1.1585481005654528
chr5	172232600	172233600	1.3824021996225022
chr5	172232700	172233700	1.567710796589791
chr5	172232800	172233800	1.1893095202745019
chr5	172233900	172234900	2.002470681023362
chr5	172234000	172235000	1.7835472152379575
chr5	172234100	172235100	0.5522505888633974
chr5	172234200	172235200	0.20105973784582545
chr5	172234300	172235300	-0.3704132968646247
chr5	172234400	172235400	-0.2732873745903163
chr5	172234500	172235500	-0.4065441843496129
chr5	172234600	172235600	0.3639311194937492
chr5	172234700	172235700	1.1819462226435928
chr5	172234800	172235800	1.9914465846195728
chr5	172234900	172235900	1.6839375269874972
chr5	172235000	172236000	1.4962507079158096
chr5	172235100	172236100	1.7365972547328128
chr5	172235200	172236200	1.8767818431940668
chr5	172235300	172236300	1.8019175669072733
chr5	172235400	172236400	1.0778511716282306
chr5	172235500	172236500	1.0046994481151332
chr5	172235600	172236600	0.9612950182725124
chr5	172235700	172236700	0.3378844031355142
chr5	172235800	172236800	-0.2817776138194953
chr5	172235900	172236900	-0.26605208807371844
chr5	172236000	172237000	-0.06010736802470879
chr5	172236100	172237100	0.662927706416709
chr5	172236200	172237200	0.7736364355127201
chr5	172236300	172237300	0.5464168204907179
chr5	172236400	172237400	1.2702625855616745
chr5	172236500	172237500	1.4606990124108732
chr5	172236600	172237600	1.144522569644086
chr5	172236700	172237700	1.2238229087981047
chr5	172236800	172237800	0.9946517949007396
chr5	172236900	172237900	1.0551284244617107
chr5	172237000	172238000	1.1392955794072253
chr5	172237700	172238700	1.7889312529111745
chr5	172237800	172238800	1.037533286846832
chr5	172237900	172238900	1.1677916070092351
chr5	172238000	172239000	1.1684201207827793
chr5	172238100	172239100	0.9646798088723724
chr5	172238200	172239200	1.1282811173236171
chr5	172238300	172239300	0.07710766321456053
chr5	172238400	172239400	0.6749145953854048
chr5	172238500	172239500	0.7979611341125009
chr5	172238600	172239600	0.2367756616196443
chr5	172238700	172239700	0.3427645179377641
chr5	172238800	172239800	1.4475888332196067
chr5	172238900	172239900	1.1010189292041732
chr5	172239000	172240000	1.0347071994553019
chr5	172239100	172240100	1.204226743249101
chr5	172239200	172240200	0.6380905146734575
chr5	172239300	172240300	1.4219669107654191
chr5	172239400	172240400	1.6243529429295565
chr5	172239500	172240500	1.386103211225693
chr5	172239600	172240600	1.3196036603819852
chr5	172239700	172240700	0.7817354375689308
chr5	172239800	172240800	0.07344865001401231
chr5	172239900	172240900	0.24110469671342605
chr5	172240000	172241000	-0.35476432837249317
chr5	172240100	172241100	-0.3526795880720251
chr5	172240200	172241200	0.5090118031893499
chr5	172240300	172241300	0.7545117136259667
chr5	172240400	172241400	0.030048071359056905
chr5	172241400	172242400	-1.4499802484493176
chr5	172241500	172242500	-2.4599009442008017
chr5	172241600	172242600	-2.4685940324861115
chr5	172241700	172242700	-2.279554071207343
chr5	172241800	172242800	-1.3682552721367789
chr5	172241900	172242900	-1.0291722757707895
chr5	172242000	172243000	-1.4874490356006607
chr5	172242100	172243100	-1.4659786021390966
chr5	172242200	172243200	-1.1619814799760568
chr5	172242300	172243300	-0.622838427246687
chr5	172242400	172243400	-0.058084069335612075
chr5	172242500	172243500	1.2216680902422177
chr5	172244400	172245400	2.1875750476597973
chr5	172244500	172245500	1.431295856079281
chr5	172244600	172245600	1.4068043133431782
chr5	172244700	172245700	1.4996688049799447
chr5	172244800	172245800	1.3521265599111203
chr5	172244900	172245900	1.0938915704195804
chr5	172245000	172246000	0.45665349655589443
chr5	172245100	172246100	0.04817707984500387
chr5	172245200	172246200	0.018875850356182958
chr5	172245300	172246300	0.4987429909912807
chr5	172245400	172246400	0.4735884948730362
chr5	172246800	172247800	-0.8049338515620926
chr5	172246900	172247900	-0.768280133817269
chr5	172247000	172248000	-1.455245977303457
chr5	172247100	172248100	-1.2103790549301083
chr5	172247200	172248200	-1.6891199172334894
chr5	172247300	172248300	-1.806249699706433
chr5	172247400	172248400	-1.098621814676103
chr5	172247500	172248500	-1.2167105359773258
chr5	172247600	172248600	-0.6846569701942588
chr5	172247700	172248700	-0.6506309816795216
chr5	172249500	172250500	-0.6565661223633774
chr5	172249600	172250600	-0.7456698611727521
chr5	172249700	172250700	-0.7310297106337507
chr5	172249800	172250800	0.09165388920170006
chr5	172249900	172250900	0.8950952826323598
chr5	172251500	172252500	-1.2756550848798531
chr5	172251600	172252600	-1.0901838110258388
chr5	172251700	172252700	-1.2343769173032884
chr5	172251800	172252800	-1.6342108647230462
chr5	172251900	172252900	-0.9765192938873136
chr5	172252000	172253000	-0.8928758454120648
chr5	172252100	172253100	-0.5230335072751826
chr5	172252200	172253200	0.2689981650124574
chr5	172252300	172253300	-0.1897631277553225
chr5	172252400	172253400	0.09444939753713316
chr5	172252500	172253500	0.009896121241397054
chr5	172252600	172253600	-0.01161049375331865
chr5	172252700	172253700	0.6421613073226173
chr5	172252800	172253800	0.4276581573175565
chr5	172252900	172253900	-0.3870542772166606
chr5	172253000	172254000	-0.14199458150251879
chr5	172253100	172254100	-0.4205690835758857
chr5	172253200	172254200	-1.0138221440209647
chr5	172253300	172254300	-0.3944127177222768
chr5	172253400	172254400	-0.1984310997715741
chr5	172253500	172254500	-0.2985286212234686
chr5	172253600	172254600	-0.4089125420000304
chr5	172253700	172254700	-0.4638994039254977
chr5	172254800	172255800	1.7210158426397455
chr5	172254900	172255900	2.240554015482902
chr5	172255000	172256000	2.469212895188594
chr5	172255100	172256100	2.9375064768065178
chr5	172255200	172256200	3.4111297017420545
chr5	172255300	172256300	3.4775544959659266
chr5	172255400	172256400	3.5208284942701886
chr5	172255500	172256500	3.3917310375285843
chr5	172256600	172257600	-1.1844984934459508
chr5	172256700	172257700	-1.3599599514586551
chr5	172258100	172259100	-0.061168990936785336
chr5	172258200	172259200	-0.532336559758408
chr5	172258300	172259300	-0.39371856837303737
chr5	172258400	172259400	-0.3599840859112443
chr5	172258500	172259500	-0.2921128550827541
chr5	172258600	172259600	-0.34416352253787225
chr5	172258700	172259700	-0.3786556097214
chr5	172258800	172259800	-0.5087151121477215
chr5	172258900	172259900	-0.6838714144443311
chr5	172260100	172261100	-1.0480206534937284
chr5	172260200	172261200	-0.8418542534348157
chr5	172260300	172261300	-0.5513019922050266
chr5	172260400	172261400	-0.2122785294168989
chr5	172260500	172261500	-0.29563498502505786
chr5	172260600	172261600	0.14833525119826846
chr5	172260700	172261700	0.2481402566705629
chr5	172260800	172261800	0.6786115984909696
chr5	172260900	172261900	1.390601499523028
chr5	172261000	172262000	1.63228978420681
chr5	172261100	172262100	1.6182070271478892
chr5	172261200	172262200	1.556601568403967
chr5	172261300	172262300	1.4553475126366362
chr5	172261400	172262400	1.437686809113741
chr5	172262500	172263500	0.3903674769917558
chr5	172262600	172263600	0.3819843539323876
chr5	172262700	172263700	0.7109603869674441
chr5	172262800	172263800	0.7867978338670477
chr5	172262900	172263900	0.7376950103617236
chr5	172263000	172264000	0.927354252740125
chr5	172263100	172264100	0.6855294593239659
chr5	172263200	172264200	0.8843146668086466
chr5	172263300	172264300	0.9639494251418208
chr5	172263400	172264400	0.7802823466863774
chr5	172264600	172265600	-1.3178064289264604
chr5	172264700	172265700	-1.0226644484854532
chr5	172264800	172265800	-0.6579124400390349
chr5	172264900	172265900	-0.6586669941576322
chr5	172265000	172266000	-0.5923808124434027
chr5	172265100	172266100	-0.13777114009422156
chr5	172265200	172266200	0.2627937578109981
chr5	172265300	172266300	1.1321359322038682
chr5	172265400	172266400	1.619931831867828
chr5	172265500	172266500	1.6041670686992475
chr5	172265600	172266600	1.766467706876946
chr5	172265700	172266700	2.075850538075052
chr5	172265800	172266800	2.1634592539993998
chr5	172265900	172266900	1.9234167324823237
chr5	172266000	172267000	1.8238721952726287
chr5	172266100	172267100	1.4550457829501633
chr5	172267100	172268100	1.592647807436406
chr5	172267200	172268200	1.0697492332782754
chr5	172267300	172268300	1.5472397151199189
chr5	172267400	172268400	1.065425187639676
chr5	172267500	172268500	0.8892832357952524
chr5	172267600	172268600	1.2945669035845464
chr5	172267700	172268700	1.5684925329112542
chr5	172267800	172268800	1.6734293303086551
chr5	172267900	172268900	1.8541337284280144
chr5	172268000	172269000	2.5200834871226294
chr5	172268100	172269100	1.680400384652002
chr5	172268200	172269200	1.6971986211757784
chr5	172268300	172269300	1.0998706428835758
chr5	172268400	172269400	1.2240111407151113
chr5	172271500	172272500	2.423091637255512
chr5	172271600	172272600	2.3835856409867424
chr5	172271700	172272700	2.01030298095599
chr5	172271800	172272800	1.3596298124796478
chr5	172271900	172272900	1.65092404978734
chr5	172272000	172273000	1.6463181783412901
chr5	172272100	172273100	1.595319843436075
chr5	172272200	172273200	0.6480473409468109
chr5	172272300	172273300	0.24066462956259305
chr5	172274200	172275200	-1.4503068427104084
chr5	172274300	172275300	-1.188092656721488
chr5	172274400	172275400	-0.9664474282557584
chr5	172274500	172275500	-1.1634086022072818
chr5	172274600	172275600	-0.7289049129990506
chr5	172274700	172275700	-0.6567618160876249
chr5	172274800	172275800	-0.5381882129571187
chr5	172274900	172275900	0.03686177680595106
chr5	172275000	172276000	0.41602801305943654
chr5	172275100	172276100	0.5962102321664678
chr5	172275200	172276200	1.2091614313593422
chr5	172275300	172276300	0.9590146103746612
chr5	172275400	172276400	1.081672115772036
chr5	172275500	172276500	1.4226368700014818
chr5	172275600	172276600	1.6219025065634385
chr5	172275700	172276700	1.3372720883305171
chr5	172275800	172276800	1.7535500361453242
chr5	172275900	172276900	1.5032599000136104
chr5	172276000	172277000	0.8254222498014671
chr5	172277900	172278900	-0.5526521857458262
chr5	172278000	172279000	-0.601135997085051
chr5	172278100	172279100	-0.19269813817463569
chr5	172278200	172279200	-0.5285976865461454
chr5	172278300	172279300	-0.635399274830666
chr5	172278400	172279400	-0.9882366395164008
chr5	172278500	172279500	-0.4945365845360946
chr5	172278600	172279600	-0.2789499804458773
chr5	172278700	172279700	-0.9935230344071578
chr5	172278800	172279800	-0.4074986516048652
chr5	172278900	172279900	0.41968329756119577
chr5	172279000	172280000	0.9039881227191764
chr5	172279100	172280100	1.4200509229034874
chr5	172279200	172280200	1.2357338730698044
chr5	172279300	172280300	1.3527335953744228
chr5	172279400	172280400	1.7627192632948334
chr5	172279500	172280500	1.7692783181250564
chr5	172280300	172281300	1.7405102611870682
chr5	172280400	172281400	1.154517501970221
chr5	172280500	172281500	1.1118464789252256
chr5	172280600	172281600	1.4669713033604852
chr5	172280700	172281700	1.4602729446409508
chr5	172280800	172281800	1.138310489498217
chr5	172280900	172281900	1.4133179652975678
chr5	172281000	172282000	1.0941539805017335
chr5	172281100	172282100	1.1376095259534789
chr5	172281200	172282200	0.16780176964754112
chr5	172281300	172282300	-0.05597392457674374
chr5	172281400	172282400	0.4081951563734453
chr5	172281500	172282500	0.2068675767767897
chr5	172281600	172282600	0.14689168442247116
chr5	172281700	172282700	-0.7056371615677778
chr5	172282300	172283300	-0.43848890894541787
chr5	172282400	172283400	-0.027793100727649143
chr5	172282500	172283500	0.8057862855478527
chr5	172282600	172283600	1.5570054696154636
chr5	172282700	172283700	2.3630354865610346
chr5	172282800	172283800	3.2936525187993637
chr5	172282900	172283900	3.9458432181190655
chr5	172283000	172284000	4.268070268054882
chr5	172283100	172284100	5.020830839806568
chr5	172283200	172284200	4.592713040500687
chr5	172283300	172284300	4.708701187702416
chr5	172283400	172284400	4.222672049596313
chr5	172283900	172284900	2.1703682317723305
chr5	172284000	172285000	2.810204022566092
chr5	172284100	172285100	2.7855421627438184
chr5	172284200	172285200	2.605389985381853
chr5	172284300	172285300	2.122621206713545
chr5	172284400	172285400	1.6666885770339928
chr5	172284500	172285500	1.7024187976991894
chr5	172284600	172285600	2.0305832480470483
chr5	172284700	172285700	2.594521952428668
chr5	172284800	172285800	2.727342992948091
chr5	172284900	172285900	2.4074461222250507
chr5	172285000	172286000	1.6410684598354528
chr5	172285100	172286100	1.4793498694592568
chr5	172285200	172286200	1.3509194136142029
chr5	172285300	172286300	1.1668079628771195
chr5	172285400	172286400	1.2249536186326822
chr5	172285500	172286500	1.1014205559860453
chr5	172285600	172286600	0.7799168115600907
chr5	172287000	172288000	3.08126716360077
chr5	172289000	172290000	2.0895816511122445
chr5	172289100	172290100	2.2678039579933333
chr5	172289200	172290200	1.8500076283564604
chr5	172289300	172290300	2.039521296822488
chr5	172290400	172291400	1.2401031325052692
chr5	172290500	172291500	1.923205238230724
chr5	172290600	172291600	1.7258466367288363
chr5	172290700	172291700	2.1226869273822007
chr5	172290800	172291800	2.5021535331302784
chr5	172290900	172291900	2.8180886660535736
chr5	172291000	172292000	2.8175072353972674
chr5	172291100	172292100	2.8110796912175813
chr5	172291200	172292200	3.0940379698078284
chr5	172291300	172292300	3.4178252605049297
chr5	172291400	172292400	3.468914746645567
chr5	172291500	172292500	3.0064050793544697
chr5	172292700	172293700	1.400854414725616
chr5	172292800	172293800	1.7297984225900376
chr5	172292900	172293900	2.204957666123216
chr5	172293000	172294000	2.1506833323127372
chr5	172293100	172294100	2.609659724755081
chr5	172293200	172294200	2.6894322061750797
chr5	172293300	172294300	2.324932373780816
chr5	172293400	172294400	2.679793468451186
chr5	172293500	172294500	2.6854818910246805
chr5	172293600	172294600	2.7737559694437537
chr5	172293700	172294700	2.366629247238288
chr5	172293800	172294800	1.999111594648142
chr5	172293900	172294900	1.7164523593555885
chr5	172294000	172295000	1.9595614537939507
chr5	172294100	172295100	1.6582047150376396
chr5	172294200	172295200	1.6847394617495262
chr5	172294300	172295300	1.999285252028988
chr5	172294400	172295400	2.174966883730553
chr5	172294500	172295500	2.554776544450473
chr5	172294600	172295600	2.576852410562286
chr5	172294700	172295700	3.00868201550908
chr5	172294800	172295800	3.456700404707973
chr5	172294900	172295900	3.3946040963059785
chr5	172295000	172296000	3.1367240393721394
chr5	172295100	172296100	3.301548799991739
chr5	172295200	172296200	3.20265699406839
chr5	172295300	172296300	2.903596276685364
chr5	172295400	172296400	2.8545250778516364
chr5	172295500	172296500	2.558676608447481
chr5	172297700	172298700	2.0392513605076883
chr5	172297800	172298800	2.6259580033128227
chr5	172297900	172298900	2.5805988407461946
chr5	172298000	172299000	2.6459745115318163
chr5	172298100	172299100	2.5085059245321717
chr5	172298200	172299200	2.562255229121043
chr5	172300100	172301100	2.044856466465613
chr5	172300200	172301200	2.538877191327437
chr5	172300300	172301300	1.9458957235349563
chr5	172300400	172301400	1.1302229005403894
chr5	172300500	172301500	1.1153502111560702
chr5	172301600	172302600	1.0348710817541562
chr5	172301700	172302700	1.7526061480505974
chr5	172301800	172302800	2.0752660938803387
chr5	172301900	172302900	2.03578941407179
chr5	172302000	172303000	2.4559924282640053
chr5	172302100	172303100	2.326304572183049
chr5	172302200	172303200	1.8921586667601429
chr5	172302300	172303300	1.9226716143170872
chr5	172302400	172303400	2.0150482417079183
chr5	172302500	172303500	1.7638124640136932
chr5	172302600	172303600	2.9137147548844866
chr5	172302700	172303700	2.4582478928107663
chr5	172302800	172303800	2.5077610396806334
chr5	172302900	172303900	2.1822943328499584
chr5	172303000	172304000	0.30307640388437446
chr5	172303100	172304100	-1.1180398353261851
chr5	172303200	172304200	-0.33623859430959424
chr5	172303300	172304300	-0.560294665985081
chr5	172303400	172304400	-0.9798467161913368
chr5	172305400	172306400	2.2601487900363235
chr5	172305500	172306500	1.6245079659775177
chr5	172305600	172306600	1.7914911401458018
chr5	172305700	172306700	2.2180715464005374
chr5	172306900	172307900	0.5201200192438784
chr5	172307000	172308000	1.45282045701551
chr5	172307100	172308100	1.5556764753391519
chr5	172307200	172308200	1.5985018196052585
chr5	172307300	172308300	1.6453443435233577
chr5	172307400	172308400	1.6952772242203855
chr5	172307500	172308500	2.1218761581591257
chr5	172307600	172308600	2.5601118576112682
chr5	172307700	172308700	1.9668443346460969
chr5	172307800	172308800	2.567382189869018
chr5	172307900	172308900	2.115740794558571
chr5	172308000	172309000	1.5370470718636895
chr5	172308100	172309100	1.0794243386261717
chr5	172309200	172310200	-0.2998016370385745
chr5	172309300	172310300	-0.5766167761063198
chr5	172309400	172310400	-0.3253045509657693
chr5	172309500	172310500	-0.1465095661951742
chr5	172309600	172310600	-0.3684578396639175
chr5	172309700	172310700	-0.14644187587737026
chr5	172309800	172310800	-0.23293440589102296
chr5	172309900	172310900	0.4625419974150035
chr5	172310000	172311000	1.1263413867046956
chr5	172310100	172311100	1.4219116665432692
chr5	172310200	172311200	1.6948226313613115
chr5	172310300	172311300	1.4022602241226512
chr5	172310400	172311400	2.1632381265839564
chr5	172310500	172311500	2.119916151988432
chr5	172310600	172311600	2.450859155417285
chr5	172310700	172311700	2.412025510800921
chr5	172310800	172311800	2.5469775773542382
chr5	172310900	172311900	2.471019588825475
chr5	172311000	172312000	2.5375486546831443
chr5	172311100	172312100	2.1521613692310595
chr5	172311200	172312200	2.2881210484816448
chr5	172311300	172312300	2.5710704042751416
chr5	172311400	172312400	1.7340560847975126
chr5	172311500	172312500	1.470656221488445
chr5	172311600	172312600	1.6967377036249998
chr5	172311700	172312700	1.6868807929840028
chr5	172314700	172315700	1.4535773601269484
chr5	172314800	172315800	1.4046783754103442
chr5	172314900	172315900	0.6961207666130907
chr5	172315000	172316000	0.8143122359550429
chr5	172315100	172316100	1.7642821696934152
chr5	172315200	172316200	1.222642113865143
chr5	172315300	172316300	0.4894682988209874
chr5	172315400	172316400	0.7854579316810449
chr5	172315500	172316500	0.5625700430662103
chr5	172315600	172316600	0.8445983038567237
chr5	172315700	172316700	1.543335452344181
chr5	172315800	172316800	1.5115056214395868
chr5	172315900	172316900	2.2820416706307127
chr5	172316000	172317000	2.3444056145416194
chr5	172316100	172317100	1.8215128501784617
chr5	172317200	172318200	1.7975483428479573
chr5	172317300	172318300	1.8155493628608919
chr5	172317400	172318400	1.4305302687885049
chr5	172317500	172318500	2.153811882345336
chr5	172317600	172318600	1.8992344452701144
chr5	172317700	172318700	2.1280397142849736
chr5	172317800	172318800	2.3548566978121346
chr5	172317900	172318900	1.6526520258514643
chr5	172318000	172319000	1.9959126537925023
chr5	172318100	172319100	1.7759051609063767
chr5	172318200	172319200	1.78383189490266
chr5	172318300	172319300	2.1902894109593367
chr5	172318400	172319400	2.691953809593513
chr5	172318500	172319500	2.545182265626322
chr5	172318600	172319600	2.444213646746866
chr5	172318700	172319700	1.7748567054109352
chr5	172318800	172319800	1.626988757843031
chr5	172318900	172319900	1.4769911967913634
chr5	172319000	172320000	1.3792252138988492
chr5	172319100	172320100	1.3834437717081158
chr5	172319200	172320200	1.352630961785011
chr5	172319300	172320300	1.352935395777796
chr5	172319800	172320800	0.7903337898609367
chr5	172319900	172320900	1.2693636597328684
chr5	172320000	172321000	0.8796309721723614
chr5	172320100	172321100	0.9371290371997879
chr5	172320200	172321200	1.3574215987740064
chr5	172320300	172321300	1.6021656705295555
chr5	172320400	172321400	2.2107611018410505
chr5	172320500	172321500	2.045184613413724
chr5	172320600	172321600	2.276687036484136
chr5	172320700	172321700	1.8572248441939678
chr5	172320800	172321800	1.675790459857854
chr5	172320900	172321900	1.2256618689070562
chr5	172321000	172322000	1.5823607938659052
chr5	172321100	172322100	1.8318030497323359
chr5	172321200	172322200	1.69450639137075
chr5	172321300	172322300	1.0786922775484349
chr5	172321400	172322400	0.7006674240073396
chr5	172321500	172322500	1.4102091981255152
chr5	172321600	172322600	1.9617076925037928
chr5	172324800	172325800	0.7541353664274483
chr5	172324900	172325900	1.1908066754446578
chr5	172325000	172326000	0.7754330562443695
chr5	172325100	172326100	1.2232888587370343
chr5	172325200	172326200	1.717429045324511
chr5	172325300	172326300	1.4549113075358897
chr5	172325400	172326400	2.2010827210515047
chr5	172325500	172326500	1.6100431965980917
chr5	172325600	172326600	1.6141987697603022
chr5	172325700	172326700	1.6274655191881662
chr5	172325800	172326800	1.4591656051157729
chr5	172325900	172326900	1.3686251650201342
chr5	172326000	172327000	1.898216958546952
chr5	172326100	172327100	1.8802405884325053
chr5	172326200	172327200	1.2669666867248073
chr5	172326300	172327300	1.7642101343026977
chr5	172326400	172327400	1.0954176591978215
chr5	172326500	172327500	1.5172510221076319
chr5	172326600	172327600	1.8381698276625968
chr5	172326700	172327700	2.009123724948348
chr5	172329600	172330600	2.2236421759806357
chr5	172329700	172330700	1.8657625850353683
chr5	172329800	172330800	1.6453434408968746
chr5	172329900	172330900	1.4308884928707144
chr5	172330000	172331000	0.6492049568986733
chr5	172330100	172331100	0.4379691448389917
chr5	172330200	172331200	0.4261779276345027
chr5	172330300	172331300	0.40133337752744297
chr5	172330400	172331400	0.21558630015846936
chr5	172330500	172331500	0.07221338382028687
chr5	172330600	172331600	-0.25546952035631953
chr5	172330700	172331700	-0.3224619320232892
chr5	172333000	172334000	2.2754196351547433
chr5	172333100	172334100	1.8928781484677588
chr5	172333200	172334200	1.5008388295413466
chr5	172333300	172334300	1.4562366248408023
chr5	172333400	172334400	2.2038392097324517
chr5	172333500	172334500	2.2773313986054067
chr5	172333600	172334600	2.837609188188181
chr5	172333700	172334700	2.8960907120878687
chr5	172333800	172334800	3.140698039813267
chr5	172333900	172334900	3.425496993356332
chr5	172334000	172335000	3.4513562908177096
chr5	172334100	172335100	3.567254276295764
chr5	172334200	172335200	3.83348378111744
chr5	172334300	172335300	3.6964205026954087
chr5	172334400	172335400	2.8495737701903905
chr5	172334500	172335500	2.5724880278804734
chr5	172334600	172335600	2.304667954781749
chr5	172334700	172335700	2.145853798837543
chr5	172334800	172335800	1.5087568767361517
chr5	172334900	172335900	1.1974729494967324
chr5	172335000	172336000	0.989199453416366
chr5	172337000	172338000	0.7953025634514348
chr5	172337100	172338100	1.3646451392608443
chr5	172337200	172338200	1.8107190605413128
chr5	172337300	172338300	2.192932321538952
chr5	172337400	172338400	2.8703336101612367
chr5	172337500	172338500	3.485082996149404
chr5	172337600	172338600	3.9037374925616466
chr5	172337700	172338700	4.035464272327915
chr5	172337800	172338800	4.105814454555049
chr5	172337900	172338900	4.305405535470356
chr5	172338000	172339000	5.098895887291497
chr5	172338100	172339100	5.334167717956579
chr5	172338200	172339200	5.2288326489088695
chr5	172338300	172339300	5.034683212240209
chr5	172338400	172339400	5.247425366176754
chr5	172338500	172339500	5.609503714056635
chr5	172338600	172339600	5.92689607496388
chr5	172338700	172339700	5.885932579597648
chr5	172338800	172339800	6.207685146571348
chr5	172338900	172339900	6.409631355127678
chr5	172339000	172340000	6.067113851737478
chr5	172339100	172340100	5.5445097851568645
chr5	172339200	172340200	5.273636300273504
chr5	172339300	172340300	5.422874848501773
chr5	172339400	172340400	4.654794605907021
chr5	172339500	172340500	4.1289592448182795
chr5	172339600	172340600	3.666899545175891
chr5	172339700	172340700	4.4799863633751205
chr5	172339800	172340800	3.74974747426046
chr5	172339900	172340900	2.9475681469871002
chr5	172340000	172341000	2.7002631873970824
chr5	172340100	172341100	2.92183264378604
chr5	172340200	172341200	2.575398076568744
chr5	172340300	172341300	2.621493612957071
chr5	172340400	172341400	2.7447207467567005
chr5	172340500	172341500	2.0491798786806577
chr5	172340600	172341600	1.9459070140231205
chr5	172340700	172341700	0.9003623901403162
chr5	172340800	172341800	0.9704726054453052
chr5	172340900	172341900	1.56237515386783
chr5	172341000	172342000	1.9509143595987812
chr5	172341100	172342100	2.107241353406529
chr5	172341200	172342200	2.501783384650776
chr5	172341300	172342300	2.0742779915621465
chr5	172341400	172342400	2.0221131581015026
chr5	172341500	172342500	2.956206379135204
chr5	172341600	172342600	3.195919944484828
chr5	172341700	172342700	3.245243173646936
chr5	172341800	172342800	3.607923412610224
chr5	172341900	172342900	3.5121306200545166
chr5	172342000	172343000	3.0896040532744142
chr5	172342100	172343100	2.7976312116048065
chr5	172342200	172343200	2.6882202004597304
chr5	172342300	172343300	3.130736119222916
chr5	172342400	172343400	3.1505181239838054
chr5	172342500	172343500	2.7454068272013283
chr5	172342600	172343600	2.61324781991551
chr5	172342700	172343700	2.574301904604921
chr5	172342800	172343800	2.4784818326727205
chr5	172342900	172343900	2.037546366953555
chr5	172343000	172344000	2.1520160118821625
chr5	172343100	172344100	1.926880306293984
chr5	172343200	172344200	2.020851138387892
chr5	172343300	172344300	1.3471272688098177
chr5	172343400	172344400	1.1628430084581802
chr5	172344700	172345700	3.401575494750175
chr5	172344800	172345800	3.571115656810361
chr5	172344900	172345900	3.18828129891305
chr5	172345000	172346000	2.795440784679363
chr5	172345100	172346100	2.251938678763418
chr5	172345200	172346200	2.6896185127965464
chr5	172345300	172346300	2.8818202135313453
chr5	172345400	172346400	2.581659255151414
chr5	172345500	172346500	2.51439285941808
chr5	172345600	172346600	2.4688493424363704
chr5	172345700	172346700	2.2132923931791857
chr5	172345800	172346800	2.2749434159253346
chr5	172345900	172346900	2.2043530080669638
chr5	172346000	172347000	2.485663649343011
chr5	172346100	172347100	2.5247414882567702
chr5	172346200	172347200	1.985843706838276
chr5	172346300	172347300	1.9644729365916216
chr5	172346400	172347400	2.179431096222974
chr5	172346500	172347500	2.5158483611906712
chr5	172346600	172347600	2.8922917706712283
chr5	172346700	172347700	2.963482336100772
chr5	172346800	172347800	2.752809047812782
chr5	172346900	172347900	3.2456659955136447
chr5	172347000	172348000	2.9700067219749267
chr5	172347100	172348100	3.5203904679717235
chr5	172347200	172348200	3.28337170514479
chr5	172347300	172348300	3.7332961592541367
chr5	172347400	172348400	3.3896861702625536
chr5	172347500	172348500	2.7682672540594147
chr5	172347600	172348600	2.377469920129605
chr5	172347700	172348700	3.0378990646188684
chr5	172347800	172348800	3.4319279626495405
chr5	172347900	172348900	2.8820868280660146
chr5	172348000	172349000	3.0855205887498376
chr5	172348100	172349100	2.626919376399771
chr5	172348200	172349200	3.1332909602826486
chr5	172348300	172349300	2.512513474938898
chr5	172348400	172349400	3.2048143455829066
chr5	172348500	172349500	3.337319685724458
chr5	172348600	172349600	3.5117821733932555
chr5	172348700	172349700	2.7972673274625284
chr5	172348800	172349800	2.098098752811675
chr5	172348900	172349900	2.1372401032751647
chr5	172349000	172350000	2.1938414573052833
chr5	172349100	172350100	2.1385264084987847
chr5	172349200	172350200	2.0899283107232005
chr5	172349300	172350300	1.777857343212217
chr5	172349400	172350400	1.3704622634347752
chr5	172349500	172350500	2.1337033565722354
chr5	172349600	172350600	2.1511005573006394
chr5	172349700	172350700	2.6488882931605486
chr5	172349800	172350800	3.2827925633667694
chr5	172349900	172350900	3.8155721740181763
chr5	172350000	172351000	3.6707480644814847
chr5	172350100	172351100	4.128785603266596
chr5	172350200	172351200	3.8688138367363982
chr5	172350300	172351300	4.028816612064946
chr5	172350400	172351400	3.9509861349573017
chr5	172350500	172351500	3.8835598605595116
chr5	172350600	172351600	4.405495465683738
chr5	172350700	172351700	3.5713235692928817
chr5	172350800	172351800	3.1668406371875464
chr5	172350900	172351900	3.344178153827642
chr5	172351000	172352000	3.405981619881518
chr5	172351100	172352100	3.112710332655157
chr5	172351200	172352200	3.4492527949044263
chr5	172351300	172352300	3.2575322160242104
chr5	172351400	172352400	3.1166491054285768
chr5	172351500	172352500	2.1567189333346883
chr5	172351600	172352600	1.5023423289751066
chr5	172351700	172352700	2.1897489752190893
chr5	172351800	172352800	2.055659778515675
chr5	172351900	172352900	1.6541009650557714
chr5	172352000	172353000	1.1412511082836376
chr5	172352100	172353100	0.958177513770754
chr5	172352200	172353200	0.7380639762655038
chr5	172352300	172353300	1.4653142992952943
chr5	172352400	172353400	1.6559216203987788
chr5	172352500	172353500	2.057078281157621
chr5	172352600	172353600	2.334850055605132
chr5	172352700	172353700	2.2425265352619017
chr5	172352800	172353800	3.0701201572274286
chr5	172352900	172353900	3.2594448231645576
chr5	172353000	172354000	4.344330041828756
chr5	172353100	172354100	4.7123052664396505
chr5	172353200	172354200	4.5805422842014645
chr5	172353300	172354300	4.334198912937602
chr5	172353400	172354400	4.416428840618315
chr5	172353500	172354500	3.9556536033100738
chr5	172353600	172354600	3.5893859792524663
chr5	172353700	172354700	3.9692325318517088
chr5	172353800	172354800	3.5578743308058085
chr5	172353900	172354900	4.175021192058892
chr5	172354000	172355000	3.4873937608855017
chr5	172354100	172355100	2.5759689392253327
chr5	172354200	172355200	3.055801612784929
chr5	172354300	172355300	3.390767426357588
chr5	172354400	172355400	3.2062232424579715
chr5	172354500	172355500	3.696837647423471
chr5	172354600	172355600	4.061367076572318
chr5	172354700	172355700	3.6503615412395383
chr5	172354800	172355800	3.554448339026316
chr5	172354900	172355900	2.7502595602562976
chr5	172355000	172356000	3.115105917508193
chr5	172355100	172356100	3.8971520026840434
chr5	172355200	172356200	3.8728983370256835
chr5	172355300	172356300	3.1613579844567745
chr5	172355400	172356400	2.6928064205875546
chr5	172355500	172356500	2.6201526705799494
chr5	172355600	172356600	2.412266043483036
chr5	172355700	172356700	2.3569396453830493
chr5	172355800	172356800	2.322668457066917
chr5	172355900	172356900	2.0701657211631743
chr5	172356000	172357000	1.418202233116211
chr5	172356100	172357100	1.050483895013367
chr5	172357200	172358200	1.114615952379009
chr5	172357300	172358300	1.0069642695501428
chr5	172357400	172358400	0.9158106380402568
chr5	172357500	172358500	0.9123921200973992
chr5	172357600	172358600	0.9701665719510892
chr5	172359500	172360500	3.245551445692948
chr5	172359600	172360600	2.916706263758776
chr5	172359700	172360700	2.868757103703013
chr5	172359800	172360800	2.890563525559344
chr5	172359900	172360900	2.6573240128776074
chr5	172360000	172361000	1.8160297466754152
chr5	172360100	172361100	1.4322261523184006
chr5	172360200	172361200	1.772828594365259
chr5	172360300	172361300	1.2872603637142137
chr5	172360400	172361400	0.7056915524586405
chr5	172360500	172361500	0.9930210304410662
chr5	172360600	172361600	1.3411893905700312
chr5	172360700	172361700	1.1793101329746027
chr5	172360800	172361800	0.6829057979642524
chr5	172360900	172361900	0.9015455936072756
chr5	172361000	172362000	1.0712270857315813
chr5	172361100	172362100	1.1827762597547613
chr5	172361200	172362200	1.3513961960431724
chr5	172361300	172362300	1.3486051465195363
chr5	172361400	172362400	0.5175029281993518
chr5	172361500	172362500	0.17749031304396498
chr5	172361600	172362600	0.7298334806400073
chr5	172361700	172362700	0.5771345122410109
chr5	172361800	172362800	1.9772338717237088
chr5	172361900	172362900	1.2906967079146392
chr5	172362000	172363000	1.933963740902174
chr5	172362100	172363100	1.9718287485668928
chr5	172362200	172363200	2.7659965447181816
chr5	172362300	172363300	3.0601327612591795
chr5	172362400	172363400	3.4549962121142506
chr5	172362500	172363500	3.983789697065321
chr5	172362600	172363600	3.747129259976989
chr5	172362700	172363700	4.103582304921819
chr5	172362800	172363800	3.4217923154737733
chr5	172362900	172363900	3.781143737569068
chr5	172363000	172364000	2.9786255662522536
chr5	172363100	172364100	3.3341561743210084
chr5	172363200	172364200	2.898843406760512
chr5	172363300	172364300	2.8798875152117525
chr5	172363400	172364400	2.6728971941600266
chr5	172363500	172364500	2.633581659082188
chr5	172363600	172364600	1.9512016452136882
chr5	172363700	172364700	1.9563330475933849
chr5	172363800	172364800	2.027880343514471
chr5	172363900	172364900	2.0044880257571482
chr5	172364000	172365000	1.6837837897783992
chr5	172364100	172365100	1.0894579230161123
chr5	172364200	172365200	0.7556239196582806
chr5	172364300	172365300	0.22443368496211305
chr5	172364400	172365400	-0.0016609900354547901
chr5	172364500	172365500	-0.51298678807395
chr5	172364600	172365600	-0.35722641318535725
chr5	172364700	172365700	-0.4385638130940301
chr5	172364800	172365800	-0.7401965619406029
chr5	172364900	172365900	-0.36813457452436216
chr5	172365000	172366000	0.860803275819792
chr5	172365100	172366100	1.283839684874105
chr5	172365200	172366200	2.1588623303941894
chr5	172365300	172366300	2.201338328428797
chr5	172365400	172366400	2.3037676354762406
chr5	172365500	172366500	2.9639021805317305
chr5	172365600	172366600	3.1665869106612026
chr5	172365700	172366700	3.2933152421222402
chr5	172365800	172366800	3.3875869237981338
chr5	172365900	172366900	3.2354617904301106
chr5	172367400	172368400	-0.17917952497822112
chr5	172369800	172370800	2.348979505273371
chr5	172369900	172370900	2.151346737392608
chr5	172370000	172371000	2.471711814169684
chr5	172370100	172371100	1.928548333976152
chr5	172370200	172371200	1.6034317366415185
chr5	172370300	172371300	1.90684918510612
chr5	172370400	172371400	1.6151717502662442
chr5	172370500	172371500	1.8047428117588
chr5	172370600	172371600	1.7998843823853887
chr5	172370700	172371700	1.1707106264666889
chr5	172370800	172371800	1.5265509065511922
chr5	172370900	172371900	1.0906183547485453
chr5	172371000	172372000	1.5929915415612983
chr5	172371100	172372100	2.0322592156351345
chr5	172371200	172372200	2.1489249848196192
chr5	172371300	172372300	2.4613499582404637
chr5	172371400	172372400	2.413881252672536
chr5	172371500	172372500	3.0272762841995986
chr5	172371600	172372600	2.7393567080965027
chr5	172371700	172372700	2.7834427494565115
chr5	172371800	172372800	2.572751756033793
chr5	172371900	172372900	2.7779519696911565
chr5	172372000	172373000	2.6234798638455565
chr5	172372100	172373100	2.5072154903274035
chr5	172372200	172373200	2.9907505225190563
chr5	172372300	172373300	2.785202695136661
chr5	172372400	172373400	2.6232526334954236
chr5	172372500	172373500	2.0955800352338025
chr5	172372600	172373600	2.0926449172252406
chr5	172372700	172373700	2.926614424714183
chr5	172372800	172373800	2.904708225148493
chr5	172372900	172373900	3.4705043725251805
chr5	172373000	172374000	3.1216725831770433
chr5	172373100	172374100	3.386314788730908
chr5	172373200	172374200	3.0933858670970045
chr5	172373300	172374300	2.389377610121672
chr5	172373400	172374400	2.3005400903477664
chr5	172373500	172374500	2.531535764878671
chr5	172373600	172374600	2.35380510311533
chr5	172373700	172374700	1.6529908721599296
chr5	172373800	172374800	1.5103232699145617
chr5	172373900	172374900	1.443611078790876
chr5	172374000	172375000	1.1400277345414838
chr5	172374100	172375100	1.6420750862630071
chr5	172374200	172375200	1.3422144955125028
chr5	172374300	172375300	2.5461000071145805
chr5	172374400	172375400	3.3393715215633213
chr5	172374500	172375500	3.310273737294956
chr5	172374600	172375600	2.9253098102483213
chr5	172374700	172375700	3.4862620625401415
chr5	172374800	172375800	3.540248550795832
chr5	172374900	172375900	3.403347626000492
chr5	172375000	172376000	3.7379818101893916
chr5	172375100	172376100	3.154442561262658
chr5	172375200	172376200	3.0583791934289333
chr5	172375300	172376300	2.851529454370864
chr5	172375400	172376400	2.4112729524721983
chr5	172375500	172376500	2.424511825793326
chr5	172375600	172376600	2.5876906957590555
chr5	172375700	172376700	2.258311972650831
chr5	172375800	172376800	2.223346445921813
chr5	172375900	172376900	1.9054009824667515
chr5	172376000	172377000	1.991058841705226
chr5	172376100	172377100	2.6012820060236743
chr5	172376200	172377200	3.012821454640727
chr5	172376300	172377300	2.747559079752904
chr5	172376400	172377400	2.64850549907647
chr5	172376500	172377500	3.2093601328528814
chr5	172376600	172377600	3.4945144939344615
chr5	172376700	172377700	3.248295480986489
chr5	172376800	172377800	3.210858218076152
chr5	172376900	172377900	3.5822404895089224
chr5	172377000	172378000	3.4534206021846674
chr5	172377100	172378100	2.6545384310232487
chr5	172377200	172378200	2.5020481519918323
chr5	172377300	172378300	2.8145108712521454
chr5	172377400	172378400	2.7152872598695517
chr5	172377500	172378500	2.137545464495854
chr5	172377600	172378600	2.13661118449523
chr5	172377700	172378700	2.0079312438913983
chr5	172377800	172378800	0.7973790732071139
chr5	172377900	172378900	0.6129615251083577
chr5	172378000	172379000	0.44694260603407143
chr5	172379300	172380300	2.2196368794772363
chr5	172379400	172380400	2.0858611562843787
chr5	172379500	172380500	1.8965560221176456
chr5	172379600	172380600	1.257644820599482
chr5	172379700	172380700	1.1457346398171395
chr5	172379800	172380800	1.5737097195554
chr5	172379900	172380900	1.8062052577627483
chr5	172380000	172381000	2.1641631878416385
chr5	172380100	172381100	1.3116277681928123
chr5	172380200	172381200	1.0821756731367875
chr5	172380300	172381300	1.0977827361755683
chr5	172380400	172381400	2.0917880753311224
chr5	172380500	172381500	1.8823426318932484
chr5	172380600	172381600	2.7270883169636546
chr5	172380700	172381700	3.150540208405024
chr5	172380800	172381800	3.099206608577565
chr5	172380900	172381900	2.939759509277533
chr5	172381000	172382000	3.0568357984806083
chr5	172381100	172382100	3.451671198445704
chr5	172381200	172382200	3.5504073003673327
chr5	172381300	172382300	3.451505387261747
chr5	172381400	172382400	3.09949754703692
chr5	172381500	172382500	3.2902194638557334
chr5	172381600	172382600	3.176599804300813
chr5	172381700	172382700	2.8734070471846094
chr5	172381800	172382800	2.7978452870173403
chr5	172381900	172382900	2.393542534854469
chr5	172382000	172383000	2.250586388336701
chr5	172382100	172383100	2.683979094488039
chr5	172382200	172383200	2.5930082353287967
chr5	172382300	172383300	2.764503757569579
chr5	172382400	172383400	2.9485570353751007
chr5	172382500	172383500	2.2199903189924446
chr5	172382600	172383600	2.366467677371821
chr5	172382700	172383700	2.778767221258577
chr5	172382800	172383800	2.6804613065879863
chr5	172382900	172383900	2.7902173865009736
chr5	172383000	172384000	2.979877545941681
chr5	172383100	172384100	2.6535665004636613
chr5	172383200	172384200	2.6518797710723407
chr5	172383300	172384300	2.9232143174101624
chr5	172383400	172384400	2.9393629475620715
chr5	172383500	172384500	2.963073843438617
chr5	172383600	172384600	2.632264724674362
chr5	172383700	172384700	2.304735368068767
chr5	172383800	172384800	2.6718706757384605
chr5	172383900	172384900	3.6788193087246897
chr5	172384000	172385000	3.487191426122582
chr5	172384100	172385100	3.5167007515910105
chr5	172384200	172385200	2.6959614887556107
chr5	172384300	172385300	1.6893730252188577
chr5	172384400	172385400	1.5178169834254431
chr5	172384500	172385500	1.861688097786501
chr5	172384600	172385600	1.3805096362144886
chr5	172384700	172385700	1.9600746612447049
chr5	172384800	172385800	2.0408254247399498
chr5	172384900	172385900	1.3885929768137135
chr5	172385000	172386000	1.4270003311623025
chr5	172385100	172386100	1.335235142301312
chr5	172385200	172386200	2.485124077673003
chr5	172385300	172386300	2.5390957695512806
chr5	172385400	172386400	2.527747141601902
chr5	172385500	172386500	3.0585503932677645
chr5	172385600	172386600	3.389747984953041
chr5	172385700	172386700	2.5378279491773283
chr5	172385800	172386800	2.603814242343625
chr5	172385900	172386900	2.997660732689725
chr5	172386000	172387000	2.968627525898504
chr5	172386100	172387100	2.8231988073420133
chr5	172386200	172387200	2.034737247560824
chr5	172386300	172387300	2.4507604501675275
chr5	172386400	172387400	2.117092409325175
chr5	172386500	172387500	1.2581827854260272
chr5	172386600	172387600	1.8478897489436383
chr5	172386700	172387700	1.9236055740061315
chr5	172386800	172387800	1.3914370611393798
chr5	172386900	172387900	1.0554679692320348
chr5	172387000	172388000	1.3174731413734135
chr5	172387100	172388100	1.6510381474295324
chr5	172387200	172388200	1.4561074667931262
chr5	172387300	172388300	1.4727919395529865
chr5	172387400	172388400	1.6187851170848941
chr5	172387500	172388500	1.9169937230797287
chr5	172387600	172388600	2.003721844199954
chr5	172387700	172388700	2.2410570626878883
chr5	172387800	172388800	2.7032479850811546
chr5	172387900	172388900	2.465472020646685
chr5	172388000	172389000	2.0150109755393024
chr5	172388100	172389100	1.444114815223638
chr5	172389600	172390600	1.5318155125766306
chr5	172389700	172390700	1.8390929605090056
chr5	172390200	172391200	1.1650960460651472
chr5	172390300	172391300	0.971590748547321
chr5	172390400	172391400	0.9731328666786871
chr5	172390500	172391500	1.0112293675580226
chr5	172390600	172391600	1.0183063891057815
chr5	172390700	172391700	1.798703466756206
chr5	172390800	172391800	2.2749869231135627
chr5	172390900	172391900	1.8248630433216968
chr5	172391000	172392000	1.3116700386809863
chr5	172391100	172392100	1.8064546824356849
chr5	172391200	172392200	1.9890531890007344
chr5	172391300	172392300	2.890222009074802
chr5	172391400	172392400	2.6863719549822176
chr5	172391500	172392500	2.8755722793199516
chr5	172391600	172392600	2.9180128253582365
chr5	172392100	172393100	3.524020456791007
chr5	172392200	172393200	2.9714618240453285
chr5	172392300	172393300	2.607028634994016
chr5	172392400	172393400	2.5742364449516546
chr5	172392500	172393500	2.3334168698095943
chr5	172392600	172393600	2.4492349640467674
chr5	172392700	172393700	2.411603265826052
chr5	172392800	172393800	2.0451437439596334
chr5	172392900	172393900	1.5333048188507619
chr5	172393000	172394000	1.5035367968107671
chr5	172393100	172394100	1.8303382041135297
chr5	172393200	172394200	2.71170064050724
chr5	172393300	172394300	2.5352021257404656
chr5	172393400	172394400	3.2329230687576413
chr5	172393500	172394500	3.029508906627103
chr5	172393600	172394600	2.692004220327404
chr5	172393700	172394700	2.173290743360868
chr5	172393800	172394800	1.89064728308721
chr5	172393900	172394900	1.8330004244940488
chr5	172394000	172395000	1.6174356871082411
chr5	172394100	172395100	1.5076992104913078
chr5	172394200	172395200	1.1500389189798372
chr5	172394300	172395300	0.979086451416332
chr5	172394400	172395400	0.3310638152142258
chr5	172394500	172395500	0.8659155587654231
chr5	172394600	172395600	1.3881565703705578
chr5	172394700	172395700	1.6391485663565768
chr5	172394800	172395800	1.7527207154107258
chr5	172394900	172395900	1.923112795552261
chr5	172395000	172396000	2.2440445286060733
chr5	172395100	172396100	1.8556836767473293
chr5	172395200	172396200	1.7789112833559608
chr5	172396700	172397700	1.1009307579377547
chr5	172396800	172397800	0.6954161508711905
chr5	172396900	172397900	0.6956750763378572
chr5	172397000	172398000	0.41657942642825463
chr5	172397100	172398100	0.43102873596801095
chr5	172397200	172398200	0.8020914581582255
chr5	172397300	172398300	0.8512383714927082
chr5	172397400	172398400	0.4321217190502469
chr5	172397500	172398500	-0.24445760686217186
chr5	172397600	172398600	1.3374530619439853
chr5	172397700	172398700	0.7595244467663226
chr5	172397800	172398800	0.06842414164043653
chr5	172397900	172398900	1.107070853915822
chr5	172398000	172399000	1.388186426380378
chr5	172398100	172399100	1.149187033480534
chr5	172398200	172399200	0.8556597319942673
chr5	172398300	172399300	1.1027774158397703
chr5	172398400	172399400	1.1665621329593996
chr5	172398500	172399500	1.6292316717158897
chr5	172398600	172399600	1.7097460933919435
chr5	172398700	172399700	2.211893539984134
chr5	172398800	172399800	3.022948079620567
chr5	172398900	172399900	2.203199432171969
chr5	172399000	172400000	2.107187921667403
chr5	172399100	172400100	1.8398986210444936
chr5	172399200	172400200	2.3104224449767785
chr5	172399300	172400300	2.3777997197081966
chr5	172399400	172400400	2.2500672901014465
chr5	172399500	172400500	2.3327481964689603
chr5	172399600	172400600	2.2130632222153146
chr5	172399700	172400700	1.9209221913567243
chr5	172399800	172400800	1.8240693796899181
chr5	172399900	172400900	2.3915510433713627
chr5	172400000	172401000	2.5191210143388374
chr5	172400100	172401100	3.1870102060923498
chr5	172400200	172401200	2.9609203432881066
chr5	172400300	172401300	3.3438018357167762
chr5	172400400	172401400	3.7642027259702417
chr5	172400500	172401500	4.020225200283361
chr5	172400600	172401600	3.6905615899190582
chr5	172400700	172401700	3.5011210451584165
chr5	172400800	172401800	3.51878376443668
chr5	172400900	172401900	3.2896518526997696
chr5	172401000	172402000	3.0692119025279223
chr5	172401100	172402100	3.053387118232344
chr5	172401200	172402200	2.9345724683489918
chr5	172401300	172402300	2.2872429520352497
chr5	172401400	172402400	2.163677212193728
chr5	172401500	172402500	0.9710153794360772
chr5	172401600	172402600	1.4248605688772162
chr5	172401700	172402700	1.3491568358437518
chr5	172401800	172402800	1.2423744815734337
chr5	172401900	172402900	0.9198179882324992
chr5	172402000	172403000	1.0110177680905594
chr5	172402100	172403100	0.8381332492467433
chr5	172402200	172403200	0.9542490694032054
chr5	172402300	172403300	0.8072049108497509
chr5	172402400	172403400	0.4112910728314424
chr5	172403300	172404300	2.4321454403690126
chr5	172403400	172404400	1.9545417561152227
chr5	172403500	172404500	1.8773649730994053
chr5	172403600	172404600	2.4375145309451827
chr5	172403700	172404700	1.4728192907002076
chr5	172403800	172404800	1.7640621652097417
chr5	172403900	172404900	1.6132521554786223
chr5	172404000	172405000	1.2717861591407438
chr5	172404100	172405100	1.0648868029827676
chr5	172404200	172405200	0.8086620816725238
chr5	172404300	172405300	0.4885686765304594
chr5	172404400	172405400	0.7458889458644187
chr5	172404500	172405500	0.5961989063703699
chr5	172404900	172405900	0.8158898884734305
chr5	172405000	172406000	1.348352086294341
chr5	172405100	172406100	1.690135074497739
chr5	172405200	172406200	1.9010041107043727
chr5	172405300	172406300	2.3129075326067507
chr5	172405400	172406400	2.996858677560088
chr5	172405500	172406500	3.0509459136799304
chr5	172405600	172406600	2.833218545565958
chr5	172405700	172406700	2.716046171810816
chr5	172405800	172406800	2.6897772712319115
chr5	172405900	172406900	3.1149267371701157
chr5	172406000	172407000	3.0462239051762605
chr5	172406100	172407100	2.7356031048616645
chr5	172406200	172407200	2.6514542670648886
chr5	172406300	172407300	2.5224578717106634
chr5	172406400	172407400	2.088950580681149
chr5	172406500	172407500	2.152450632231845
chr5	172406600	172407600	2.1914355503857
chr5	172406700	172407700	2.1120494537796275
chr5	172406800	172407800	2.3730171849474897
chr5	172406900	172407900	1.9150095601079216
chr5	172407000	172408000	1.7303167085731448
chr5	172407500	172408500	1.3974840940965796
chr5	172408600	172409600	2.041761986969364
chr5	172408700	172409700	2.0994554924238202
chr5	172408800	172409800	2.172341018597629
chr5	172408900	172409900	2.0364617209723552
chr5	172409000	172410000	2.049437965454581
chr5	172409100	172410100	1.765458283715103
chr5	172409200	172410200	1.2183207582138071
chr5	172410300	172411300	0.8814943169789803
chr5	172410400	172411400	1.5181923413901808
chr5	172410500	172411500	0.9113331532359634
chr5	172410600	172411600	-0.009912237929033616
chr5	172410700	172411700	0.4616665926018311
chr5	172410800	172411800	0.8837266165453999
chr5	172410900	172411900	1.2669858334718278
chr5	172411000	172412000	0.8901680977520949
chr5	172411100	172412100	0.9443645204422592
chr5	172411200	172412200	0.4125405757550989
chr5	172411300	172412300	0.5290470691071557
chr5	172413800	172414800	1.1575831566810193
chr5	172413900	172414900	1.6505416140531108
chr5	172414000	172415000	2.3267641548955402
chr5	172414100	172415100	2.7295998159010555
chr5	172414200	172415200	3.5234020038907365
chr5	172414300	172415300	3.916762347065877
chr5	172414400	172415400	3.445298652447227
chr5	172414500	172415500	3.3887857162910966
chr5	172414600	172415600	2.812665634274352
chr5	172414700	172415700	2.446064169792966
chr5	172414800	172415800	2.306191936501211
chr5	172414900	172415900	2.262626131083556
chr5	172415000	172416000	1.6968279642464306
chr5	172415100	172416100	1.2385509564341726
chr5	172415200	172416200	0.8601320239358015
chr5	172415300	172416300	0.7765186426770657
chr5	172415400	172416400	1.4185178336777484
chr5	172415500	172416500	1.1935116274986868
chr5	172415600	172416600	1.6943759946755546
chr5	172416800	172417800	0.16484717996105405
chr5	172416900	172417900	0.01672993248116481
chr5	172417000	172418000	0.44949371838129143
chr5	172417100	172418100	0.5497039572894983
chr5	172417200	172418200	0.9415028263735604
chr5	172417300	172418300	0.8933000777466419
chr5	172417400	172418400	0.7485968274442688
chr5	172417500	172418500	0.8693825501118722
chr5	172417600	172418600	0.9864551744577208
chr5	172417700	172418700	0.982230934108824
chr5	172417800	172418800	1.6702554442325936
chr5	172417900	172418900	1.563586750261908
chr5	172418000	172419000	1.7111272599369736
chr5	172418100	172419100	1.992604490642684
chr5	172418200	172419200	1.4529640152983487
chr5	172418300	172419300	1.1791821773303848
chr5	172418400	172419400	1.2731348993192244
chr5	172418500	172419500	1.1288810078600984
chr5	172418600	172419600	1.0059139641500168
chr5	172418700	172419700	1.1715091825829618
chr5	172418800	172419800	0.650699476398959
chr5	172418900	172419900	0.7097813867217108
chr5	172419000	172420000	0.2196000125844435
chr5	172419100	172420100	-0.14388660261064032
chr5	172419200	172420200	0.20838494322191492
chr5	172419300	172420300	0.7422709678071656
chr5	172419400	172420400	0.5089754770422315
chr5	172419500	172420500	0.3873434820066627
chr5	172419600	172420600	1.154161058039156
chr5	172419700	172420700	0.734836859741072
chr5	172419800	172420800	0.9573435712119804
chr5	172419900	172420900	1.5276903630581722
chr5	172420000	172421000	2.0020663028179277
chr5	172420100	172421100	2.647859016932788
chr5	172420200	172421200	2.866856947126279
chr5	172420300	172421300	3.337387202164505
chr5	172420400	172421400	3.592648055653988
chr5	172420500	172421500	3.799880003589122
chr5	172420600	172421600	3.2922200174449143
chr5	172420700	172421700	3.63567582440838
chr5	172420800	172421800	4.232335860743755
chr5	172420900	172421900	4.103643623919101
chr5	172421000	172422000	4.031297858996437
chr5	172421100	172422100	3.991234530655272
chr5	172421200	172422200	3.724249783213972
chr5	172421800	172422800	2.5651946843893114
chr5	172421900	172422900	2.5746076686640165
chr5	172422000	172423000	2.0963753092078647
chr5	172422100	172423100	1.419695741896798
chr5	172422200	172423200	1.180165646591199
chr5	172422300	172423300	1.2722462437735549
chr5	172422400	172423400	1.2830551651825302
chr5	172422500	172423500	0.6980687952941494
chr5	172422600	172423600	0.759452252775889
chr5	172422700	172423700	0.4090663498210053
chr5	172422800	172423800	1.1844721113689265
chr5	172422900	172423900	0.9211310163428299
chr5	172423000	172424000	1.2270325959374637
chr5	172423100	172424100	1.29510408194996
chr5	172423200	172424200	1.1992266029477308
chr5	172423300	172424300	0.6914760039082277
chr5	172423400	172424400	0.6782831559182729
chr5	172423500	172424500	1.53321829219665
chr5	172423600	172424600	1.9975946163488696
chr5	172423700	172424700	2.5749956117858326
chr5	172423800	172424800	1.9023654951754263
chr5	172423900	172424900	1.8132262992457484
chr5	172424000	172425000	1.4755817852394792
chr5	172424100	172425100	2.1790216437275585
chr5	172424200	172425200	2.766077234029638
chr5	172424300	172425300	2.8795311609162626
chr5	172424400	172425400	3.3438328262489465
chr5	172424500	172425500	3.29664606786099
chr5	172424600	172425600	2.4769434771787004
chr5	172424700	172425700	2.4384254735719764
chr5	172424800	172425800	3.0228133730001803
chr5	172424900	172425900	3.1188307678684626
chr5	172425000	172426000	3.423706458613146
chr5	172425100	172426100	2.504505626348286
chr5	172425200	172426200	2.1469067302653406
chr5	172425300	172426300	1.932006673162265
chr5	172425400	172426400	1.660684394513745
chr5	172425500	172426500	1.155671154754244
chr5	172425600	172426600	1.9572637833808528
chr5	172425700	172426700	2.279281865456764
chr5	172425800	172426800	2.188390887072792
chr5	172425900	172426900	2.306892512180175
chr5	172426000	172427000	2.0502453193647376
chr5	172426100	172427100	2.8195617361532457
chr5	172426200	172427200	3.0237728754776247
chr5	172426300	172427300	3.598355880502804
chr5	172426400	172427400	3.616236517762468
chr5	172426500	172427500	3.247776665313121
chr5	172426600	172427600	2.8709885800378885
chr5	172426700	172427700	2.5191708927539618
chr5	172426800	172427800	2.8650569399417045
chr5	172426900	172427900	3.00237754131004
chr5	172427000	172428000	2.8185250959978965
chr5	172427100	172428100	2.785883688788032
chr5	172427200	172428200	2.6013702273026698
chr5	172427300	172428300	1.7546246759155502
chr5	172427400	172428400	1.8665819882301289
chr5	172427500	172428500	2.094254732451617
chr5	172427600	172428600	2.3272045052334955
chr5	172427700	172428700	2.297979149047775
chr5	172427800	172428800	1.604131179398386
chr5	172427900	172428900	1.4572148791539028
chr5	172428000	172429000	1.4925303154236202
chr5	172428100	172429100	0.9644517459015268
chr5	172428200	172429200	0.8925434171743577
chr5	172428300	172429300	1.537241637437189
chr5	172428400	172429400	1.1362307944583891
chr5	172428500	172429500	1.2665059604663742
chr5	172428600	172429600	0.9111923257578696
chr5	172428700	172429700	0.6001340737907556
chr5	172428800	172429800	0.7395237298186762
chr5	172428900	172429900	1.1289721564451594
chr5	172429000	172430000	1.629629402057122
chr5	172429100	172430100	2.0176559476438314
chr5	172429200	172430200	1.925570946861909
chr5	172429300	172430300	1.840137166720008
chr5	172429400	172430400	1.8392163525894851
chr5	172429500	172430500	1.679026645989865
chr5	172429600	172430600	1.5905157107010135
chr5	172429700	172430700	2.0219935229544714
chr5	172429800	172430800	1.9975761690653604
chr5	172431100	172432100	1.3782728366227073
chr5	172431200	172432200	1.493497503856482
chr5	172431300	172432300	2.089660867639639
chr5	172431400	172432400	2.7654608063545294
chr5	172431500	172432500	2.4348773500546748
chr5	172431600	172432600	2.611647815554034
chr5	172431700	172432700	2.7918955476859817
chr5	172431800	172432800	2.717363113071944
chr5	172431900	172432900	2.5423073005526247
chr5	172433000	172434000	2.274526821827225
chr5	172433100	172434100	1.9541244573935448
chr5	172433200	172434200	2.2156013443079217
chr5	172433300	172434300	2.202605839416376
chr5	172433400	172434400	2.2930783997515123
chr5	172433500	172434500	2.9138247376293207
chr5	172433600	172434600	2.6571546997621707
chr5	172433700	172434700	2.663229752054558
chr5	172433800	172434800	2.7782960793146283
chr5	172433900	172434900	3.621567008434196
chr5	172434000	172435000	3.4871199888796505
chr5	172434100	172435100	3.9249228003254735
chr5	172434200	172435200	3.4462479084274498
chr5	172434300	172435300	2.8273037230324265
chr5	172434400	172435400	2.260059065680902
chr5	172434500	172435500	1.6667200904973172
chr5	172434600	172435600	1.1034700591319715
chr5	172434700	172435700	0.6179292699726736
chr5	172434800	172435800	0.6128383219056698
chr5	172434900	172435900	0.1294344526110891
chr5	172435000	172436000	-0.03554861026719739
chr5	172435100	172436100	-0.6058365981211629
chr5	172435200	172436200	-0.5656542577292946
chr5	172435300	172436300	-0.04667481914792318
chr5	172436300	172437300	0.6006882668233589
chr5	172436400	172437400	1.1722745152649958
chr5	172436500	172437500	1.3632833788154537
chr5	172436600	172437600	1.4999350126107285
chr5	172436700	172437700	1.5304967889564391
chr5	172436800	172437800	1.4514232592442722
chr5	172436900	172437900	1.8077839293115758
chr5	172437000	172438000	1.677891570171525
chr5	172437100	172438100	1.8747397029033763
chr5	172437200	172438200	2.235768442958374
chr5	172437300	172438300	2.5205783514107605
chr5	172437400	172438400	2.4576434516655543
chr5	172437500	172438500	2.596175439345957
chr5	172437600	172438600	2.340866227710661
chr5	172437700	172438700	2.679567537906222
chr5	172437800	172438800	2.7689198807940505
chr5	172437900	172438900	2.6748800609972228
chr5	172438000	172439000	2.8141788074619556
chr5	172438100	172439100	2.7884011472942354
chr5	172438200	172439200	2.6155003325843196
chr5	172439400	172440400	3.2477458828007664
chr5	172439500	172440500	3.3200614213814195
chr5	172439600	172440600	2.5287244486163023
chr5	172439700	172440700	2.489146567409241
chr5	172439800	172440800	1.9005621001664168
chr5	172439900	172440900	1.4957837027220362
chr5	172440000	172441000	1.7400908954337069
chr5	172440100	172441100	1.94372113494512
chr5	172440200	172441200	2.761816746404718
chr5	172440300	172441300	2.5449515493028905
chr5	172440400	172441400	2.733289012847409
chr5	172440500	172441500	2.6186172333982096
chr5	172440600	172441600	2.857871601187175
chr5	172440700	172441700	2.881672210154294
chr5	172440800	172441800	2.6673883233997846
chr5	172440900	172441900	2.4769712268128123
chr5	172441000	172442000	2.799059257124869
chr5	172441100	172442100	2.8797194114799214
chr5	172441200	172442200	2.7416595399530945
chr5	172441300	172442300	3.0784798884806834
chr5	172441400	172442400	2.960692166621123
chr5	172441500	172442500	2.8138432055257385
chr5	172441600	172442600	2.7342228249273597
chr5	172441700	172442700	2.0330232117480724
chr5	172441800	172442800	2.4461730332525846
chr5	172441900	172442900	2.5481982087877486
chr5	172442000	172443000	2.222791393313687
chr5	172442100	172443100	1.9905937041340482
chr5	172442200	172443200	1.4443212131535192
chr5	172442300	172443300	1.0594921766620538
chr5	172442400	172443400	1.1382981171504165
chr5	172442500	172443500	1.3145476029858891
chr5	172442600	172443600	1.2141942075579777
chr5	172442700	172443700	1.6760223966754122
chr5	172442800	172443800	1.6208100783355297
chr5	172442900	172443900	2.2339131060426296
chr5	172443000	172444000	2.648341590991769
chr5	172443100	172444100	2.93482615305194
chr5	172443200	172444200	3.698387472828256
chr5	172443300	172444300	3.8469060843043215
chr5	172443400	172444400	3.3180616833491205
chr5	172443500	172444500	3.0564002263008216
chr5	172443600	172444600	3.0281084543497654
chr5	172443700	172444700	2.731637087131746
chr5	172443800	172444800	2.5559733321636866
chr5	172443900	172444900	2.029345758747671
chr5	172444000	172445000	1.3924778803532527
chr5	172444100	172445100	1.7761177607682843
chr5	172444200	172445200	1.542702835350955
chr5	172444300	172445300	2.109576172617353
chr5	172444400	172445400	2.4470433246138605
chr5	172444500	172445500	2.82571735442296
chr5	172444600	172445600	3.395604579371319
chr5	172444700	172445700	3.5172953210831217
chr5	172444800	172445800	4.069444145165549
chr5	172444900	172445900	4.1981856930433015
chr5	172445000	172446000	5.216924463441687
chr5	172445100	172446100	4.891551507794384
chr5	172445200	172446200	4.312318119221619
chr5	172445300	172446300	3.7158242203403233
chr5	172445400	172446400	3.5390704567136586
chr5	172445500	172446500	3.3639256534142787
chr5	172445600	172446600	3.6462425854455
chr5	172445700	172446700	3.755386544290206
chr5	172445800	172446800	3.8043801633199865
chr5	172445900	172446900	3.359011331900242
chr5	172446000	172447000	2.912440541695227
chr5	172446100	172447100	2.597897727936831
chr5	172446200	172447200	2.1487373366630336
chr5	172446300	172447300	2.0044159199540283
chr5	172446400	172447400	1.8687042275974768
chr5	172446500	172447500	2.1716474371091445
chr5	172446600	172447600	1.453968655884666
chr5	172446700	172447700	1.5900581728616083
chr5	172446800	172447800	1.4725676349391843
chr5	172446900	172447900	1.6745441453500909
chr5	172447000	172448000	1.5599883835239252
chr5	172447100	172448100	1.5170204590657377
chr5	172447200	172448200	2.5265707260937846
chr5	172447300	172448300	2.819791356339314
chr5	172447400	172448400	3.0533110319437555
chr5	172447500	172448500	2.5047308616295343
chr5	172447600	172448600	2.9267943452073304
chr5	172447700	172448700	2.706983757068816
chr5	172447800	172448800	2.7242492068195983
chr5	172447900	172448900	3.2529599823060744
chr5	172448000	172449000	3.517852331650107
chr5	172448100	172449100	3.2648192408455663
chr5	172448200	172449200	3.025259575485189
chr5	172448300	172449300	3.08516112485179
chr5	172448400	172449400	2.9317539365223664
chr5	172448500	172449500	3.6000076791680384
chr5	172448600	172449600	3.5616158848770683
chr5	172448700	172449700	3.540926198460592
chr5	172448800	172449800	3.373107500908885
chr5	172448900	172449900	3.17750127801256
chr5	172449000	172450000	2.7934064777808225
chr5	172449100	172450100	3.1177129368110794
chr5	172449200	172450200	2.5626557334228384
chr5	172449300	172450300	2.2210792938949533
chr5	172449400	172450400	2.1665023875968474
chr5	172449500	172450500	1.9794954102961384
chr5	172449600	172450600	1.4027892401585362
chr5	172449700	172450700	1.4236988547907237
chr5	172449800	172450800	1.4214173014569842
chr5	172449900	172450900	1.6284864106789187
chr5	172450000	172451000	1.6139897974385529
chr5	172450100	172451100	2.2454117479360387
chr5	172450200	172451200	2.738207310478656
chr5	172450300	172451300	2.497270524479425
chr5	172450400	172451400	2.1117036185390994
chr5	172450500	172451500	2.203558368492464
chr5	172450600	172451600	2.9630612922641317
chr5	172450700	172451700	3.2745230950974333
chr5	172450800	172451800	2.714616775106081
chr5	172450900	172451900	2.4038920872522707
chr5	172451000	172452000	1.863899159842936
chr5	172451100	172452100	1.5909019449915354
chr5	172451200	172452200	1.8365890857874656
chr5	172451300	172452300	2.0574472938588624
chr5	172451400	172452400	2.7581190365464026
chr5	172451500	172452500	2.9258054410956422
chr5	172451600	172452600	2.127663857071289
chr5	172451700	172452700	2.212207264658523
chr5	172451800	172452800	2.5025019189651956
chr5	172451900	172452900	2.7857835463660305
chr5	172452000	172453000	3.1123004609969436
chr5	172452100	172453100	2.60886580898948
chr5	172452200	172453200	2.0567692796824115
chr5	172452300	172453300	2.1913973547834176
chr5	172452400	172453400	1.7393774242865994
chr5	172452500	172453500	1.7132611644133526
chr5	172452600	172453600	2.5679423152538807
chr5	172452700	172453700	2.3895344801937317
chr5	172452800	172453800	2.5140557019066567
chr5	172452900	172453900	2.3394146185826874
chr5	172453000	172454000	2.055751340970858
chr5	172453100	172454100	2.7038663335696698
chr5	172453200	172454200	3.3408176143207906
chr5	172453300	172454300	3.719413329780126
chr5	172453400	172454400	4.202287157134895
chr5	172453500	172454500	3.8472327359433134
chr5	172454600	172455600	1.3180736175961658
chr5	172454700	172455700	0.6473442290356788
chr5	172454800	172455800	0.7601899083591723
chr5	172454900	172455900	1.1383472462551918
chr5	172455000	172456000	1.3607690604513232
chr5	172455100	172456100	2.1328217450854776
chr5	172455200	172456200	2.3562313650440485
chr5	172455300	172456300	3.141921528867691
chr5	172455400	172456400	3.243798322252112
chr5	172455500	172456500	3.6678083904151273
chr5	172455600	172456600	3.8230328778010083
chr5	172455700	172456700	3.910739452196936
chr5	172455800	172456800	3.3191439192207275
chr5	172455900	172456900	3.648628499671713
chr5	172458600	172459600	1.9212706198041647
chr5	172458700	172459700	2.0988410266467503
chr5	172458800	172459800	1.859956721308697
chr5	172458900	172459900	1.841959627710821
chr5	172459000	172460000	1.9492866638501205
chr5	172459100	172460100	1.7524713338653481
chr5	172459200	172460200	2.311424209648268
chr5	172459300	172460300	2.3600704624764304
chr5	172459400	172460400	2.4779529850095607
chr5	172459500	172460500	2.3933659174881186
chr5	172459600	172460600	2.1433479964270057
chr5	172459700	172460700	1.9706326398036391
chr5	172459800	172460800	2.420685706513393
chr5	172459900	172460900	2.3828776001795267
chr5	172460000	172461000	1.7017951837122232
chr5	172461100	172462100	0.3972415372041633
chr5	172461200	172462200	0.4774415277823705
chr5	172462300	172463300	3.2796466986813204
chr5	172462400	172463400	3.551818591069591
chr5	172462500	172463500	3.4253167771348574
chr5	172462600	172463600	3.285299447594145
chr5	172462700	172463700	3.6976486442792056
chr5	172462800	172463800	3.8123786522559504
chr5	172462900	172463900	3.1008343329361545
chr5	172463000	172464000	2.962568813044148
chr5	172463100	172464100	2.7446428361935835
chr5	172463200	172464200	2.309889223399197
chr5	172463300	172464300	2.5839381743741208
chr5	172463400	172464400	2.193169577483108
chr5	172463500	172464500	2.2983659642506957
chr5	172463600	172464600	2.3931085716832494
chr5	172463700	172464700	1.6325988339794515
chr5	172463800	172464800	0.7684076476465408
chr5	172463900	172464900	0.6362021808782278
chr5	172464000	172465000	0.2716350157161286
chr5	172464100	172465100	0.4064467790056663
chr5	172464200	172465200	0.5099587205336816
chr5	172464300	172465300	1.1677954972062636
chr5	172466800	172467800	3.0220108661746963
chr5	172466900	172467900	2.1021185939522824
chr5	172467000	172468000	1.9953680877900266
chr5	172467100	172468100	1.3046108804090983
chr5	172467200	172468200	0.7428256686346162
chr5	172467300	172468300	0.3025045332906979
chr5	172467400	172468400	0.5354431887387978
chr5	172470600	172471600	3.578135152536405
chr5	172470900	172471900	3.2888057170978087
chr5	172471100	172472100	3.3009708393059736
chr5	172471200	172472200	3.1325191081378803
chr5	172471300	172472300	2.833112665825924
chr5	172471400	172472400	2.4395738973202548
chr5	172471500	172472500	2.7715724648950344
chr5	172471600	172472600	2.3534736994592027
chr5	172471700	172472700	1.6032716096711763
chr5	172471800	172472800	1.6021093857739623
chr5	172472000	172473000	1.5387958471742973
chr5	172472100	172473100	0.316373166403492
chr5	172472200	172473200	-2.75949152939596
chr5	172472300	172473300	-3.1058652385568686
chr5	172472400	172473400	-2.6445653802260716
chr5	172472500	172473500	-3.070123642757284
chr5	172472600	172473600	-2.7394542845500887
chr5	172472700	172473700	-1.6917753105312117
chr5	172472800	172473800	-1.7845687204948963
chr5	172472900	172473900	-1.42094306689606
chr5	172473000	172474000	-1.9659640195395167
chr5	172473100	172474100	-0.8759683435754482
chr5	172473200	172474200	1.8283086284756327
chr5	172473300	172474300	1.9083757604656788
chr5	172473400	172474400	1.7965281711475467
chr5	172473500	172474500	2.2154309657429945
chr5	172473600	172474600	2.169240680236617
chr5	172473700	172474700	1.7846459488378827
chr5	172473800	172474800	1.4768940461369675
chr5	172473900	172474900	1.2337010045817571
chr5	172474000	172475000	1.6795703057455595
chr5	172474100	172475100	1.9142042178279013
chr5	172475200	172476200	1.0263273535196913
chr5	172475300	172476300	1.1096112742044206
chr5	172475400	172476400	0.9656419875376676
chr5	172475500	172476500	0.9060173227863312
chr5	172475600	172476600	0.4704746278355748
chr5	172475700	172476700	1.4874852683664537
chr5	172475800	172476800	1.368522749713513
chr5	172476700	172477700	2.3341632388422813
chr5	172476800	172477800	1.7375203397792671
chr5	172476900	172477900	1.816974817433248
chr5	172477000	172478000	1.5574222678634095
chr5	172477100	172478100	1.2064399301206106
chr5	172477200	172478200	1.5868916802983348
chr5	172477300	172478300	1.0290666055171565
chr5	172477400	172478400	1.3077208850942543
chr5	172477500	172478500	1.1590548392859408
chr5	172477600	172478600	1.8413891497966708
chr5	172477700	172478700	2.320523779830552
chr5	172477800	172478800	3.0280059693023924
chr5	172477900	172478900	2.5088654015219864
chr5	172478000	172479000	2.7983332245040584
chr5	172478100	172479100	2.882861106074337
chr5	172478200	172479200	2.7751251473757965
chr5	172478300	172479300	2.833823239862939
chr5	172478400	172479400	2.7103772459940307
chr5	172478500	172479500	3.1573646110297715
chr5	172478600	172479600	3.5931279408262933
chr5	172478700	172479700	3.364421686838221
chr5	172478800	172479800	2.858276086510076
chr5	172478900	172479900	2.925247208568764
chr5	172479000	172480000	3.5416872413457656
chr5	172479100	172480100	3.6173495156161137
chr5	172479200	172480200	2.8126586756543697
chr5	172479300	172480300	3.1203319552207964
chr5	172479400	172480400	3.4896010452786763
chr5	172479500	172480500	3.0782667686833443
chr5	172479600	172480600	2.3380361313974283
chr5	172479700	172480700	2.195245176454373
chr5	172479800	172480800	3.4325184897781464
chr5	172480000	172481000	2.4880486449029284
chr5	172480100	172481100	2.019033536992891
chr5	172480200	172481200	1.711295593781853
chr5	172480300	172481300	1.3103147625173301
chr5	172480400	172481400	0.9759414845861054
chr5	172480500	172481500	1.2688678729172418
chr5	172480600	172481600	1.7653977850604052
chr5	172480700	172481700	1.4388795804804069
chr5	172480800	172481800	0.7012864759071801
chr5	172480900	172481900	1.1803348367374251
chr5	172481000	172482000	1.3253583646543639
chr5	172481100	172482100	1.2160689662597184
chr5	172481200	172482200	1.3466460102199835
chr5	172481300	172482300	1.5534525764300824
chr5	172481400	172482400	1.5934448967059684
chr5	172481500	172482500	1.315964822894915
chr5	172481600	172482600	1.2729885115605224
chr5	172481700	172482700	2.372019797941955
chr5	172481800	172482800	2.808358782158132
chr5	172481900	172482900	2.5987353078720923
chr5	172482000	172483000	3.265078062746581
chr5	172482100	172483100	3.582665848895785
chr5	172482200	172483200	3.9200719025840303
chr5	172482300	172483300	3.911986870354097
chr5	172482400	172483400	3.92392514955644
chr5	172482500	172483500	4.10333962156961
chr5	172482600	172483600	3.9596566651909546
chr5	172482700	172483700	3.1349231330092584
chr5	172482800	172483800	2.940138421596304
chr5	172483100	172484100	2.6931405353852877
chr5	172483200	172484200	2.9761325859877603
chr5	172483300	172484300	3.0018622985674166
chr5	172483400	172484400	3.0585741089592187
chr5	172483500	172484500	2.75896350014481
chr5	172485200	172486200	1.9517594077461524
chr5	172485300	172486300	1.3016612762286135
chr5	172486000	172487000	1.8165402918681952
chr5	172486100	172487100	1.8009780324533218
chr5	172486200	172487200	1.0984817690353117
chr5	172486300	172487300	1.8634293850970085
chr5	172486400	172487400	1.8784963196613536
chr5	172486500	172487500	2.0776414724596717
chr5	172486600	172487600	2.201330375114627
chr5	172486700	172487700	2.210516860478418
chr5	172486800	172487800	1.696530691893692
chr5	172486900	172487900	1.62520457727397
chr5	172487000	172488000	1.3645917855234238
chr5	172487100	172488100	1.5825641445767094
chr5	172487200	172488200	2.470289475279797
chr5	172487300	172488300	1.8855170444343887
chr5	172487400	172488400	1.9916941467300124
chr5	172487500	172488500	1.900438479987492
chr5	172487600	172488600	1.6500731793467598
chr5	172487700	172488700	0.8812156456501576
chr5	172487800	172488800	0.9944683318266494
chr5	172488300	172489300	3.637057486769753
chr5	172488400	172489400	3.742466622290413
chr5	172488500	172489500	3.2527630161639136
chr5	172488600	172489600	3.0386779921555744
chr5	172488700	172489700	3.0505196232543845
chr5	172488800	172489800	2.975704412188652
chr5	172488900	172489900	2.7926481632727054
chr5	172489000	172490000	2.5698179139792288
chr5	172489100	172490100	2.4924127471111697
chr5	172489200	172490200	2.9102581187089545
chr5	172489300	172490300	2.156505571630301
chr5	172489400	172490400	1.5112377597866091
chr5	172489500	172490500	1.2142130181631052
chr5	172489600	172490600	1.4163482698307883
chr5	172489700	172490700	1.7106493818591957
chr5	172489800	172490800	2.353193250256938
chr5	172489900	172490900	2.113958328307384
chr5	172490000	172491000	1.8052532289362386
chr5	172490100	172491100	0.8835157664465826
chr5	172490200	172491200	1.1165355074663377
chr5	172490300	172491300	1.7489320539602184
chr5	172490400	172491400	2.2885429907118104
chr5	172490500	172491500	2.882816360280924
chr5	172490600	172491600	2.9339929940327445
chr5	172490700	172491700	3.0666633144993627
chr5	172490800	172491800	2.540932767876069
chr5	172490900	172491900	2.779263066560416
chr5	172491000	172492000	3.1361814078800005
chr5	172491100	172492100	3.1924420250583085
chr5	172491700	172492700	0.9813176814655459
chr5	172491800	172492800	1.0856360191827077
chr5	172491900	172492900	1.1475247016099477
chr5	172492000	172493000	1.075246113053329
chr5	172492100	172493100	1.0661538190710556
chr5	172492200	172493200	0.8393713850414352
chr5	172492300	172493300	0.9227677760291774
chr5	172492400	172493400	1.0343171076201405
chr5	172492500	172493500	0.986786636930564
chr5	172492800	172493800	1.1985700844529499
chr5	172492900	172493900	2.2298657141208067
chr5	172493000	172494000	2.152498055306284
chr5	172493100	172494100	2.3865659663612138
chr5	172493200	172494200	2.5092599940875644
chr5	172493300	172494300	2.3474268750093854
chr5	172493400	172494400	2.754233560011093
chr5	172494500	172495500	1.1138582257973322
chr5	172494600	172495600	1.5237115761128768
chr5	172494700	172495700	1.711150893363948
chr5	172494800	172495800	0.9306640680843932
chr5	172494900	172495900	0.20398105201673167
chr5	172495000	172496000	0.2365702140063391
chr5	172495100	172496100	0.5287333425273707
chr5	172495200	172496200	0.6601163410849288
chr5	172495300	172496300	1.3517310125029458
chr5	172495400	172496400	0.33093219284689457
chr5	172495500	172496500	0.10349305968069476
chr5	172495600	172496600	-0.02527894496774924
chr5	172495700	172496700	0.08357842205126292
chr5	172495800	172496800	0.2200082142933
chr5	172495900	172496900	0.5640216958200774
chr5	172496000	172497000	1.1577891536026073
chr5	172496100	172497100	1.2915436666599651
chr5	172496200	172497200	1.4102174501415088
chr5	172496300	172497300	1.418600382577146
chr5	172496400	172497400	1.848148999483312
chr5	172496500	172497500	1.636079102194564
chr5	172496600	172497600	1.3961100127639732
chr5	172496700	172497700	1.456450725828799
chr5	172496800	172497800	1.7592708422845091
chr5	172496900	172497900	1.8236927640671523
chr5	172497000	172498000	1.282724786025055
chr5	172497100	172498100	1.6564939361768034
chr5	172497200	172498200	1.9142027648430016
chr5	172497300	172498300	1.5497434856789531
chr5	172497400	172498400	1.5067069036854412
chr5	172497500	172498500	1.7981725216695517
chr5	172497600	172498600	2.0876028387432304
chr5	172497700	172498700	1.9018028925147519
chr5	172498500	172499500	-0.6588110415481173
chr5	172498600	172499600	-0.08937993685814669
chr5	172498700	172499700	0.523808864840538
chr5	172498800	172499800	1.0620284274836729
chr5	172498900	172499900	0.7446904844437315
chr5	172499000	172500000	0.4696091271763242
chr5	172499100	172500100	1.4617161835834054
chr5	172499200	172500200	2.0616444285433047
chr5	172499300	172500300	2.0005877347195704
chr5	172499400	172500400	2.2561513040202303
chr5	172499500	172500500	2.2757998577354988
chr5	172499600	172500600	2.3118487301542205
chr5	172499700	172500700	1.939120015185888
chr5	172499800	172500800	1.9875934139887041
chr5	172499900	172500900	1.8501514085090616
chr5	172500000	172501000	2.1938283605996567
chr5	172500100	172501100	2.2177128644627286
chr5	172500200	172501200	1.8223102772122408
chr5	172500300	172501300	1.997360114697354
chr5	172500400	172501400	1.727226782188603
chr5	172500500	172501500	2.184589685306067
chr5	172500600	172501600	1.950658845734472
chr5	172500700	172501700	1.8974260897941215
chr5	172501200	172502200	1.5636905913748842
chr5	172501300	172502300	1.8545579701425785
chr5	172501400	172502400	2.0364247612336372
chr5	172501500	172502500	2.0098181547399268
chr5	172501600	172502600	2.403619220037126
chr5	172501700	172502700	2.3942184361563834
chr5	172502800	172503800	1.5805163245660416
chr5	172502900	172503900	1.1082027314195428
chr5	172503200	172504200	1.4501692633838057
chr5	172503300	172504300	1.5873060393030756
chr5	172503400	172504400	1.7826675896938058
chr5	172503600	172504600	2.40047573328752
chr5	172503700	172504700	2.5225964981451545
chr5	172503800	172504800	2.228829300886606
chr5	172503900	172504900	2.007894365407021
chr5	172504000	172505000	1.4804079695127697
chr5	172504100	172505100	1.3983177159428897
chr5	172504200	172505200	1.631652651848989
chr5	172504300	172505300	1.815554274672212
chr5	172504400	172505400	1.3278880755609077
chr5	172504500	172505500	1.6938059898434747
chr5	172504600	172505600	2.039510410312475
chr5	172504700	172505700	1.3282652783798523
chr5	172504800	172505800	1.721622299566414
chr5	172504900	172505900	1.8493247448894927
chr5	172505000	172506000	2.2407733007019273
chr5	172505100	172506100	2.5988019303768315
chr5	172505200	172506200	2.7083858049382075
chr5	172505300	172506300	3.044971405539601
chr5	172505400	172506400	2.8785529480754644
chr5	172505500	172506500	3.004906617648384
chr5	172505600	172506600	2.7759131131024946
chr5	172505700	172506700	3.6934550517396016
chr5	172505800	172506800	3.8610132028186266
chr5	172505900	172506900	4.507567260288751
chr5	172506000	172507000	4.072151491539333
chr5	172506100	172507100	3.720780792714834
chr5	172506200	172507200	3.416999457640584
chr5	172506300	172507300	2.515977539254344
chr5	172506400	172507400	2.6713227408119624
chr5	172506500	172507500	1.7900725451038706
chr5	172506600	172507600	1.6252126965517577
chr5	172506700	172507700	0.26555060289464416
chr5	172506800	172507800	-0.38833044731733946
chr5	172506900	172507900	-1.1758863674613838
chr5	172508000	172509000	1.2408197454680252
chr5	172508100	172509100	1.3357119348375444
chr5	172508200	172509200	1.7237232250049108
chr5	172508300	172509300	1.3122601944823578
chr5	172508400	172509400	1.6285829016142448
chr5	172508500	172509500	2.8223641821186654
chr5	172508600	172509600	2.9106688053829664
chr5	172508700	172509700	2.6767308521450084
chr5	172508800	172509800	3.1455134760385848
chr5	172508900	172509900	2.1976332635318085
chr5	172509000	172510000	2.0287973809290785
chr5	172509100	172510100	1.7706479336495269
chr5	172509200	172510200	2.0038711437276824
chr5	172509300	172510300	1.8840014042158848
chr5	172509400	172510400	2.248885553509317
chr5	172509500	172510500	1.291354493694237
chr5	172509600	172510600	1.1520293756527529
chr5	172509700	172510700	1.1199949231537285
chr5	172509800	172510800	0.6165113323901688
chr5	172509900	172510900	1.2520953445250012
chr5	172510000	172511000	0.7698447309304796
chr5	172510100	172511100	1.50055201330807
chr5	172510200	172511200	1.4634398500874222
chr5	172510300	172511300	1.0515859589868122
chr5	172510400	172511400	1.1616298750569516
chr5	172510500	172511500	1.3382782303664709
chr5	172510600	172511600	0.6844573686601577
chr5	172510700	172511700	0.6284269835053928
chr5	172510800	172511800	1.1208582126425477
chr5	172510900	172511900	1.3554504973070771
chr5	172511000	172512000	1.9256776321287057
chr5	172511100	172512100	1.6642753123037262
chr5	172511200	172512200	1.3766387551377042
chr5	172511300	172512300	1.9019350776122408
chr5	172511400	172512400	1.4613463543760756
chr5	172511500	172512500	1.6261404263365804
chr5	172511600	172512600	1.8433041289277248
chr5	172511700	172512700	2.2045878867348883
chr5	172511800	172512800	1.5548966006112743
chr5	172511900	172512900	1.2479854067274874
chr5	172512000	172513000	1.0137176569320274
chr5	172512100	172513100	0.9136854254941889
chr5	172512200	172513200	0.9419715686139682
chr5	172512300	172513300	0.6469393597457858
chr5	172512400	172513400	0.8213351998429429
chr5	172512500	172513500	0.3742223574957717
chr5	172512600	172513600	0.8571560495963145
chr5	172512700	172513700	0.809277330276725
chr5	172512800	172513800	1.2691199390314205
chr5	172512900	172513900	1.3239722370428648
chr5	172513000	172514000	1.7914427246941265
chr5	172513100	172514100	1.013889031966658
chr5	172513200	172514200	1.006789077406269
chr5	172513300	172514300	1.0138623932826876
chr5	172513400	172514400	0.9577957529751624
chr5	172513500	172514500	1.1283667406996702
chr5	172513600	172514600	0.7744661088224363
chr5	172513700	172514700	0.5885145740703295
chr5	172513800	172514800	0.4343323459844761
chr5	172513900	172514900	0.7232583577560062
chr5	172514000	172515000	-0.1969057514246728
chr5	172514100	172515100	0.7276457343900503
chr5	172514200	172515200	0.5600478464628824
chr5	172515300	172516300	3.1679555943255444
chr5	172515400	172516400	3.2898726866533323
chr5	172515500	172516500	3.798023542384074
chr5	172515600	172516600	3.8036949864438254
chr5	172515700	172516700	4.179234010245674
chr5	172515800	172516800	4.364341107799868
chr5	172515900	172516900	3.9396547330167246
chr5	172516000	172517000	3.592006532443352
chr5	172516100	172517100	3.382814454466115
chr5	172516200	172517200	3.2758953513670246
chr5	172516300	172517300	2.4199427532627915
chr5	172516400	172517400	2.4433202678247303
chr5	172516500	172517500	1.5646858056260369
chr5	172516600	172517600	1.1727744071552393
chr5	172516700	172517700	0.7671589841734282
chr5	172516800	172517800	0.6222565659273233
chr5	172516900	172517900	0.5237332067373242
chr5	172517000	172518000	0.6831731463280618
chr5	172517100	172518100	1.163809379049464
chr5	172517200	172518200	0.6749896767256238
chr5	172517300	172518300	0.6378437122392823
chr5	172517400	172518400	0.971767566910688
chr5	172517500	172518500	0.92168770628365
chr5	172517600	172518600	0.7720672089357724
chr5	172517700	172518700	0.6223243896272778
chr5	172517800	172518800	0.4767981555572649
chr5	172517900	172518900	0.40795481517864135
chr5	172518000	172519000	-0.5274998187233622
chr5	172518100	172519100	-0.5474465455374277
chr5	172518200	172519200	-0.32950177105379697
chr5	172518300	172519300	0.008677733282357797
chr5	172518400	172519400	-1.1917585848840366
chr5	172518500	172519500	-0.7699561217310894
chr5	172518600	172519600	-0.3104010235277821
chr5	172518700	172519700	-0.01576727979917564
chr5	172518800	172519800	0.2566708812621035
chr5	172518900	172519900	0.16670342023731338
chr5	172519000	172520000	1.2111955785129345
chr5	172519100	172520100	1.1166839840604847
chr5	172519200	172520200	1.2088728142919611
chr5	172519300	172520300	0.8290030119508213
chr5	172519400	172520400	2.022704737137824
chr5	172519500	172520500	1.720086704612122
chr5	172519600	172520600	2.0308167213112767
chr5	172519700	172520700	2.5595422584942678
chr5	172519800	172520800	2.3606590633317683
chr5	172519900	172520900	2.5494400046103705
chr5	172520000	172521000	1.9763832657813125
chr5	172521500	172522500	-0.0762565044725554
chr5	172521600	172522600	-0.13079677485487046
chr5	172521700	172522700	0.07204422771293759
chr5	172521800	172522800	0.05237282639488853
chr5	172521900	172522900	0.21602453140351652
chr5	172522000	172523000	0.27339068011607326
chr5	172522100	172523100	0.2802512806107976
chr5	172522200	172523200	0.22205927072471768
chr5	172522300	172523300	0.5107411426377703
chr5	172522400	172523400	1.157078633528971
chr5	172522700	172523700	0.8452131995373021
chr5	172522800	172523800	1.0322883338655429
chr5	172522900	172523900	0.5539086896311192
chr5	172523000	172524000	1.4697888829833945
chr5	172523100	172524100	1.4866616859646171
chr5	172523200	172524200	1.4497867185405349
chr5	172523300	172524300	1.0676063899510893
chr5	172523400	172524400	0.9242204982589056
chr5	172523500	172524500	1.1278866215153447
chr5	172524500	172525500	2.41265057196771
chr5	172524600	172525600	2.403150956558578
chr5	172524700	172525700	2.117601784900667
chr5	172524800	172525800	1.9942988918462223
chr5	172524900	172525900	1.4724120711030608
chr5	172525000	172526000	0.9571392171713258
chr5	172525100	172526100	1.6663468609790724
chr5	172525200	172526200	2.027106205292827
chr5	172525300	172526300	2.361416894486378
chr5	172525400	172526400	2.8912354847202333
chr5	172525500	172526500	2.931546760992064
chr5	172525600	172526600	2.9072479464362564
chr5	172525700	172526700	2.3306162873192915
chr5	172525800	172526800	2.7685554260068357
chr5	172525900	172526900	2.2322926414748667
chr5	172526000	172527000	2.705634591822473
chr5	172526100	172527100	2.0619389261837444
chr5	172526200	172527200	2.049315143053225
chr5	172526300	172527300	1.7102899995851888
chr5	172526400	172527400	1.129826776853368
chr5	172526500	172527500	0.8932715453132255
chr5	172526600	172527600	1.11884547545246
chr5	172526700	172527700	1.6849390484829092
chr5	172526800	172527800	0.8333136622738082
chr5	172526900	172527900	1.069779654387983
chr5	172527000	172528000	0.6109702908941154
chr5	172527100	172528100	0.7113490076217795
chr5	172527200	172528200	0.10888355959269687
chr5	172527300	172528300	0.2310668491002866
chr5	172527400	172528400	0.6207659900801831
chr5	172527500	172528500	0.5119620880888793
chr5	172527600	172528600	0.5128959625181767
chr5	172527700	172528700	0.29038160158228826
chr5	172527800	172528800	1.0790933186609517
chr5	172528900	172529900	1.5710978684800363
chr5	172529000	172530000	1.877121582042148
chr5	172529100	172530100	1.973534810174912
chr5	172529200	172530200	1.8315035995552904
chr5	172529300	172530300	1.743258794138541
chr5	172529400	172530400	2.0195747168486893
chr5	172529500	172530500	2.5307738151474326
chr5	172529600	172530600	2.551489566150148
chr5	172529700	172530700	2.7492988837195487
chr5	172529800	172530800	3.0041401741852285
chr5	172529900	172530900	3.4387333088515257
chr5	172530000	172531000	3.5245742012396803
chr5	172530100	172531100	3.6553694914017583
chr5	172530200	172531200	4.284144018348233
chr5	172530300	172531300	4.811507424858161
chr5	172530400	172531400	4.822667589909323
chr5	172530500	172531500	4.8729387909926585
chr5	172530600	172531600	4.703745976482276
chr5	172530700	172531700	4.4803483284154835
chr5	172530800	172531800	4.407918720720259
chr5	172530900	172531900	4.1996971287919935
chr5	172531000	172532000	3.9799748630521745
chr5	172531100	172532100	3.6061116088782317
chr5	172531200	172532200	2.801041712855962
chr5	172531300	172532300	2.4713693190633665
chr5	172531400	172532400	2.183651393126911
chr5	172531500	172532500	2.1469222350289487
chr5	172531600	172532600	1.6724291722421722
chr5	172531700	172532700	1.9094418360347063
chr5	172531800	172532800	1.7063867865964388
chr5	172531900	172532900	1.622331618033078
chr5	172532000	172533000	1.671848648931707
chr5	172532100	172533100	1.7932403369419796
chr5	172532200	172533200	1.5543525111888137
chr5	172532300	172533300	1.5280960593759672
chr5	172532400	172533400	0.9600827727325224
chr5	172532500	172533500	0.7785641740396799
chr5	172532600	172533600	1.0804759019983996
chr5	172532700	172533700	0.4746624878057706
chr5	172532800	172533800	0.9373758350684668
chr5	172532900	172533900	0.9834085303107184
chr5	172533000	172534000	0.9821685141038549
chr5	172533100	172534100	1.1660350313807741
chr5	172533200	172534200	1.860733020525616
chr5	172533300	172534300	1.880586485755312
chr5	172533400	172534400	2.8245541772530856
chr5	172533500	172534500	2.27235921251209
chr5	172533600	172534600	2.379710795656925
chr5	172533700	172534700	2.849683681483795
chr5	172533800	172534800	3.0321830003350234
chr5	172533900	172534900	2.9118852936269355
chr5	172534000	172535000	3.3848380584980293
chr5	172534100	172535100	3.399424572329152
chr5	172534200	172535200	3.3022881291916875
chr5	172534300	172535300	3.880007371447351
chr5	172534400	172535400	3.764496859239409
chr5	172534500	172535500	3.9173642307312537
chr5	172534600	172535600	4.060549920695732
chr5	172534700	172535700	4.054040183351352
chr5	172534800	172535800	3.888911409597629
chr5	172534900	172535900	4.338372549470454
chr5	172535000	172536000	3.97209384771699
chr5	172535100	172536100	3.421877000459139
chr5	172535200	172536200	2.5498105718328605
chr5	172535300	172536300	2.345710333852976
chr5	172535400	172536400	1.7807455715528506
chr5	172535500	172536500	1.7232348869419332
chr5	172535600	172536600	1.3608567046707594
chr5	172535700	172536700	1.3099181598931846
chr5	172535800	172536800	1.1406984276772292
chr5	172535900	172536900	0.8840580815659641
chr5	172536000	172537000	0.5222289806205433
chr5	172536100	172537100	1.3031482738401468
chr5	172536200	172537200	1.5624332910016143
chr5	172536300	172537300	0.4403152267763781
chr5	172536400	172537400	0.3368207839480221
chr5	172536500	172537500	-0.0385001091547038
chr5	172536600	172537600	0.17530331941810445
chr5	172536700	172537700	-0.2489616723277797
chr5	172536800	172537800	-0.5146927490265044
chr5	172536900	172537900	-0.3662185217267079
chr5	172537500	172538500	0.7498638893408288
chr5	172537600	172538600	0.5748193088581529
chr5	172537700	172538700	0.8831218749583001
chr5	172537800	172538800	1.1942618919492318
chr5	172537900	172538900	0.5950270161204113
chr5	172538000	172539000	0.662012839112596
chr5	172538100	172539100	0.7833465608804058
chr5	172538200	172539200	0.8732614200740844
chr5	172538300	172539300	0.7638789358101667
chr5	172538400	172539400	1.558895383511471
chr5	172538500	172539500	1.5648094863845814
chr5	172538600	172539600	1.4319400913072875
chr5	172538700	172539700	1.2074947181704927
chr5	172538800	172539800	1.448220560758718
chr5	172538900	172539900	2.4089956501759047
chr5	172539000	172540000	2.0469580778504533
chr5	172539100	172540100	1.906793976065044
chr5	172539200	172540200	2.321809285506313
chr5	172539300	172540300	2.2998744178412127
chr5	172539400	172540400	2.052692668371785
chr5	172539500	172540500	2.338752256850976
chr5	172539600	172540600	2.408185963060442
chr5	172539700	172540700	2.4431922811858016
chr5	172539800	172540800	1.9629716007587992
chr5	172539900	172540900	0.22373844962575185
chr5	172540000	172541000	0.4205671985543246
chr5	172540100	172541100	-0.1173051718356755
chr5	172540200	172541200	-0.4099271213628133
chr5	172540300	172541300	-0.5518690896414773
chr5	172540400	172541400	-0.3520056174940065
chr5	172540500	172541500	-0.5025415705533877
chr5	172540600	172541600	-0.0816518482441672
chr5	172540700	172541700	-7.195643928623304e-05
chr5	172540800	172541800	-0.018396550324103717
chr5	172540900	172541900	1.1890962255631108
chr5	172541000	172542000	1.199981640680704
chr5	172541100	172542100	1.138364035145613
chr5	172541200	172542200	0.8562318390043504
chr5	172541300	172542300	1.193973439239497
chr5	172541400	172542400	1.4817749128444058
chr5	172541500	172542500	1.6290324525052726
chr5	172541600	172542600	1.2065579661425991
chr5	172541700	172542700	1.6686819500470849
chr5	172541800	172542800	2.2600892861276702
chr5	172541900	172542900	2.462746981963368
chr5	172542000	172543000	2.7216386268505213
chr5	172542100	172543100	3.7084671498929977
chr5	172542200	172543200	3.9492217633161735
chr5	172542300	172543300	3.8948148679782455
chr5	172542400	172543400	3.7310711565908896
chr5	172542500	172543500	3.6612900195903553
chr5	172542600	172543600	3.6825435234539348
chr5	172542700	172543700	3.622010420540583
chr5	172542800	172543800	2.8820758013871832
chr5	172542900	172543900	2.123213069975241
chr5	172543000	172544000	1.9171055922190168
chr5	172543100	172544100	1.7363810972756741
chr5	172543200	172544200	1.7255841432857195
chr5	172543300	172544300	1.6034499286119497
chr5	172543400	172544400	1.4489583195493716
chr5	172543500	172544500	1.7245751139872574
chr5	172543600	172544600	1.9792952116990945
chr5	172543700	172544700	1.8061746627409188
chr5	172543800	172544800	2.080507592226912
chr5	172543900	172544900	2.154665642565517
chr5	172544000	172545000	2.333918579455251
chr5	172544100	172545100	2.045008598859937
chr5	172544200	172545200	1.976169183799264
chr5	172544300	172545300	1.9923681631390384
chr5	172544400	172545400	2.6655565021999914
chr5	172544500	172545500	2.1531993780617005
chr5	172544600	172545600	1.7742706388545548
chr5	172544700	172545700	1.4238265556927534
chr5	172544800	172545800	1.5187434560209483
chr5	172544900	172545900	1.8474267656025516
chr5	172545000	172546000	1.8548024861484045
chr5	172545100	172546100	1.868895964677329
chr5	172545200	172546200	1.7648509973390158
chr5	172545300	172546300	1.8465632868046544
chr5	172545400	172546400	0.7866664538760962
chr5	172545500	172546500	0.8397142577605693
chr5	172545600	172546600	0.8188784701964138
chr5	172545700	172546700	1.0012691305459305
chr5	172545800	172546800	0.9357033670557541
chr5	172545900	172546900	1.1956081887335641
chr5	172546000	172547000	1.2167278689837835
chr5	172546100	172547100	1.1434153516419243
chr5	172546200	172547200	1.1005596497772654
chr5	172546300	172547300	1.1676924391711554
chr5	172546400	172547400	1.6614171275280532
chr5	172546500	172547500	2.0652524963498733
chr5	172546600	172547600	2.2166664123506057
chr5	172546700	172547700	1.997408033391712
chr5	172546800	172547800	2.1613636004613457
chr5	172546900	172547900	2.04988291824141
chr5	172547000	172548000	1.4657225021792664
chr5	172547100	172548100	1.6103846169711062
chr5	172547200	172548200	1.6498340039749757
chr5	172547300	172548300	1.5828549798079559
chr5	172547400	172548400	1.856779479111008
chr5	172547500	172548500	2.067247558497064
chr5	172547600	172548600	2.0214249663209536
chr5	172547700	172548700	2.2022401133525507
chr5	172547800	172548800	1.8984298302089253
chr5	172547900	172548900	1.7056029900149858
chr5	172548000	172549000	1.542133793617333
chr5	172548100	172549100	1.4315611002985449
chr5	172548200	172549200	1.8588400341013047
chr5	172548300	172549300	2.4963255404678635
chr5	172548400	172549400	2.628280964770933
chr5	172548500	172549500	2.087510506458366
chr5	172548600	172549600	2.683928370297892
chr5	172548700	172549700	2.63220591514322
chr5	172548800	172549800	2.8847406482882363
chr5	172548900	172549900	2.819592647417992
chr5	172549000	172550000	3.792398313975916
chr5	172549100	172550100	4.013856955184608
chr5	172549200	172550200	4.213616993429574
chr5	172549300	172550300	3.92712708513274
chr5	172549400	172550400	3.4244505492992614
chr5	172549500	172550500	3.338704168890089
chr5	172549600	172550600	2.7518254994578903
chr5	172549700	172550700	3.232286226451775
chr5	172549800	172550800	2.746932401202244
chr5	172549900	172550900	2.618563573540075
chr5	172550000	172551000	1.4928241350681333
chr5	172550100	172551100	1.8278081292717985
chr5	172550200	172551200	1.8562118341821148
chr5	172550300	172551300	1.5448085560385263
chr5	172550400	172551400	1.5885455342966264
chr5	172550500	172551500	1.5816566647255852
chr5	172550600	172551600	1.820329023681826
chr5	172550700	172551700	1.5037307511178093
chr5	172552000	172553000	1.2296065762208834
chr5	172552100	172553100	0.9753839346266144
chr5	172552200	172553200	1.0830189215277333
chr5	172552300	172553300	0.98310035034852
chr5	172552400	172553400	1.0590567275555964
chr5	172552500	172553500	0.9696119386662576
chr5	172552600	172553600	1.3555198149576897
chr5	172552700	172553700	2.0044285410185267
chr5	172552800	172553800	2.1803936448225483
chr5	172552900	172553900	1.501814423131279
chr5	172553000	172554000	1.6635472143243974
chr5	172553100	172554100	1.9374326116332616
chr5	172553200	172554200	1.9253615404422328
chr5	172553300	172554300	2.3151502927606566
chr5	172553400	172554400	2.542209936725195
chr5	172553500	172554500	2.7259741936039417
chr5	172553600	172554600	2.6101249014649586
chr5	172553700	172554700	2.350989959690577
chr5	172553800	172554800	2.510983916298502
chr5	172553900	172554900	3.0333777940664204
chr5	172554000	172555000	3.369893081048646
chr5	172554100	172555100	3.5048808273072303
chr5	172554200	172555200	3.8919798504556815
chr5	172554300	172555300	3.92236478606413
chr5	172554400	172555400	3.6742920906266416
chr5	172554500	172555500	3.6840220366846
chr5	172554600	172555600	3.6304739460403854
chr5	172554700	172555700	3.410844379764297
chr5	172554800	172555800	3.2703998979940936
chr5	172554900	172555900	3.286962620204761
chr5	172555000	172556000	2.9039885737649835
chr5	172555100	172556100	3.1247150650669906
chr5	172555200	172556200	3.0443253438646263
chr5	172555300	172556300	3.5096203729489814
chr5	172555400	172556400	3.933042405883647
chr5	172555500	172556500	4.361563429568582
chr5	172555600	172556600	4.826194480402696
chr5	172555700	172556700	4.881184037605693
chr5	172555800	172556800	4.622000159074818
chr5	172555900	172556900	4.509962155469152
chr5	172556000	172557000	4.032866374132821
chr5	172556100	172557100	3.4308567269873738
chr5	172556200	172557200	2.213509967310752
chr5	172556300	172557300	1.5285115872000594
chr5	172556400	172557400	1.2657235457556208
chr5	172556500	172557500	0.9658207908279782
chr5	172556600	172557600	0.6748474218463949
chr5	172556700	172557700	1.0040826380608208
chr5	172556800	172557800	1.311475774465587
chr5	172556900	172557900	1.2548148654717113
chr5	172557000	172558000	1.325833279833237
chr5	172557100	172558100	0.8791488968145762
chr5	172557200	172558200	2.1767297963375065
chr5	172557300	172558300	2.334959824261569
chr5	172557400	172558400	2.4679271542932404
chr5	172557500	172558500	2.2721890590140856
chr5	172557600	172558600	2.1584631407555674
chr5	172557700	172558700	1.7554298677455438
chr5	172557800	172558800	1.994158426336397
chr5	172557900	172558900	2.3635978587412363
chr5	172558000	172559000	2.2362282381674645
chr5	172558100	172559100	2.9424262648407984
chr5	172558200	172559200	2.625850516581796
chr5	172559300	172560300	-0.27930213554094496
chr5	172559400	172560400	0.4230431425386201
chr5	172559500	172560500	0.42794413878029935
chr5	172559600	172560600	0.4645625545670628
chr5	172559700	172560700	0.12171874698202302
chr5	172559800	172560800	-0.1043414223768896
chr5	172559900	172560900	-0.07642568754614032
chr5	172560000	172561000	0.1936907625468121
chr5	172560100	172561100	-0.019616642500478808
chr5	172560200	172561200	0.5064842311889207
chr5	172560300	172561300	-0.1759932931219267
chr5	172560400	172561400	-0.5818580681001827
chr5	172560500	172561500	-0.6971976759433816
chr5	172560600	172561600	-0.3272031688140209
chr5	172560700	172561700	0.502337934024374
chr5	172560800	172561800	0.5712380789803962
chr5	172560900	172561900	0.558890414321792
chr5	172561000	172562000	0.608547003309241
chr5	172561100	172562100	1.2648545915445129
chr5	172561200	172562200	1.7976592931608537
chr5	172561300	172562300	1.8985732243814728
chr5	172561400	172562400	1.4584088567840208
chr5	172561500	172562500	1.9465946008572843
chr5	172561600	172562600	2.132525348204292
chr5	172561700	172562700	1.7160086647136812
chr5	172561800	172562800	2.2443135671033128
chr5	172561900	172562900	2.446838919012795
chr5	172562000	172563000	1.9363907555933748
chr5	172562100	172563100	1.6314902697934583
chr5	172562200	172563200	1.7062341040856408
chr5	172562300	172563300	1.8175655544603395
chr5	172562400	172563400	2.635500204017011
chr5	172562500	172563500	2.5235898190148705
chr5	172562600	172563600	2.994679208909968
chr5	172562700	172563700	3.446007346138553
chr5	172562800	172563800	2.4254356932665293
chr5	172562900	172563900	2.177247939206373
chr5	172563000	172564000	2.5754650392325664
chr5	172563100	172564100	2.799715657916744
chr5	172563200	172564200	2.370702432965897
chr5	172563300	172564300	2.8017609831984185
chr5	172563400	172564400	2.4625157063317613
chr5	172563500	172564500	1.9959079722567827
chr5	172563600	172564600	1.4209121205327369
chr5	172563700	172564700	0.8227560275851589
chr5	172563800	172564800	1.0925757397198397
chr5	172564400	172565400	1.2096592308360647
chr5	172564500	172565500	0.5844183669154154
chr5	172564600	172565600	0.8053634768884835
chr5	172564700	172565700	1.5031059866901648
chr5	172564800	172565800	2.136782696256323
chr5	172564900	172565900	2.1107192111935293
chr5	172565000	172566000	2.12364840737498
chr5	172565100	172566100	2.17492918082403
chr5	172565200	172566200	1.6020923798389304
chr5	172565300	172566300	1.9485990292006767
chr5	172565400	172566400	1.701240275648461
chr5	172565500	172566500	2.229377712970248
chr5	172566100	172567100	2.538460781500311
chr5	172566200	172567200	2.3942117872774062
chr5	172566300	172567300	2.234769670032036
chr5	172566400	172567400	2.5212527323011638
chr5	172566500	172567500	3.0063806496656857
chr5	172566600	172567600	3.7761827852368026
chr5	172566700	172567700	3.9902089834876473
chr5	172566800	172567800	4.042871213235455
chr5	172566900	172567900	3.754334716163008
chr5	172567000	172568000	3.688834858177599
chr5	172567100	172568100	3.4938457846911315
chr5	172567200	172568200	3.865625660154957
chr5	172567300	172568300	4.4177702179067415
chr5	172567400	172568400	4.1344927781049
chr5	172567500	172568500	3.8164800007914153
chr5	172567600	172568600	3.857856275603149
chr5	172567700	172568700	3.9415645535601187
chr5	172567800	172568800	3.6507453380864137
chr5	172567900	172568900	3.650832533314512
chr5	172568000	172569000	3.67265950252881
chr5	172568100	172569100	3.675478242202953
chr5	172568200	172569200	3.22338215808774
chr5	172568300	172569300	3.1429046477335048
chr5	172568400	172569400	3.077279630648368
chr5	172568500	172569500	2.6904017842488983
chr5	172568600	172569600	2.412526570760965
chr5	172568700	172569700	1.9532044444460244
chr5	172568800	172569800	1.867995373971837
chr5	172568900	172569900	2.087616824036449
chr5	172569000	172570000	0.7651146320455199
chr5	172569100	172570100	0.8291898493167065
chr5	172569200	172570200	0.6108494274276045
chr5	172569300	172570300	-0.03132569146831003
chr5	172569400	172570400	0.40444867009998003
chr5	172569500	172570500	0.4229804607230371
chr5	172569600	172570600	0.5268937379386495
chr5	172569700	172570700	0.9011244879017286
chr5	172571200	172572200	1.8433483484136983
chr5	172571300	172572300	2.301768146105503
chr5	172571400	172572400	2.5484353099343657
chr5	172571500	172572500	2.7513865787690026
chr5	172571600	172572600	2.68892263374672
chr5	172571700	172572700	3.0694891128817825
chr5	172571800	172572800	2.6356329431884484
chr5	172571900	172572900	2.6171282333334602
chr5	172572000	172573000	2.6284386756039595
chr5	172572100	172573100	1.985503028142748
chr5	172572200	172573200	1.6170892686193088
chr5	172572300	172573300	1.0396938641453997
chr5	172572400	172573400	1.0068897119436937
chr5	172572500	172573500	1.1508886894116366
chr5	172572600	172573600	0.8613025034121344
chr5	172572700	172573700	-0.17170035730252806
chr5	172572800	172573800	-0.11683398590380008
chr5	172572900	172573900	-0.18310247193479925
chr5	172573000	172574000	-0.07398495477583784
chr5	172573100	172574100	0.2282359399199595
chr5	172573200	172574200	0.7120485685985766
chr5	172573300	172574300	1.4226037211661422
chr5	172573400	172574400	1.9287236564334824
chr5	172573500	172574500	2.2574568577232608
chr5	172573600	172574600	2.369310774494416
chr5	172574400	172575400	1.7539201530251154
chr5	172574500	172575500	1.4761415598243066
chr5	172574600	172575600	1.4686744518366324
chr5	172574700	172575700	1.6288043109484045
chr5	172574800	172575800	1.7612113471000772
chr5	172574900	172575900	1.810548475728445
chr5	172575000	172576000	1.5852143596293988
chr5	172575100	172576100	1.1094051162640466
chr5	172576900	172577900	0.273285320433236
chr5	172577000	172578000	0.3832127585150461
chr5	172577100	172578100	0.5902812046634099
chr5	172577200	172578200	0.9885017494027932
chr5	172577300	172578300	1.0228727183498976
chr5	172577400	172578400	1.1493692179765058
chr5	172577500	172578500	1.3019773006364923
chr5	172577600	172578600	2.2799293265399965
chr5	172577700	172578700	1.648868899027338
chr5	172577800	172578800	2.2792639238734296
chr5	172577900	172578900	2.3672685875314032
chr5	172578000	172579000	2.0280477002967956
chr5	172578100	172579100	1.6913974215028018
chr5	172578200	172579200	1.6403303813885757
chr5	172578300	172579300	1.6878166676199549
chr5	172578400	172579400	1.7726324837826375
chr5	172578500	172579500	1.7200644935107912
chr5	172578600	172579600	1.7464130598858634
chr5	172578700	172579700	1.7622882718105428
chr5	172578800	172579800	1.6790257958434152
chr5	172579500	172580500	0.6870080236605911
chr5	172579600	172580600	0.6887851584259694
chr5	172579700	172580700	1.0320753035575838
chr5	172579800	172580800	0.12564002992410814
chr5	172579900	172580900	0.5162629579242963
chr5	172580000	172581000	0.558675892774131
chr5	172580100	172581100	0.016790214345343363
chr5	172580200	172581200	0.776763872698697
chr5	172580300	172581300	1.1874567596195107
chr5	172580400	172581400	1.5170864902638832
chr5	172580500	172581500	1.6947628012610314
chr5	172580600	172581600	1.55821020070409
chr5	172580700	172581700	0.5343564893236296
chr5	172580800	172581800	1.3116063992824938
chr5	172580900	172581900	0.9366644557622488
chr5	172581000	172582000	1.012905002451271
chr5	172581100	172582100	0.8230355094734009
chr5	172581200	172582200	0.5820268853893527
chr5	172581300	172582300	0.4482938168655388
chr5	172581400	172582400	0.6904971946725089
chr5	172581500	172582500	0.17302296444559287
chr5	172581600	172582600	0.4314105404147019
chr5	172581700	172582700	1.92349951367253
chr5	172581800	172582800	2.1577835369901988
chr5	172581900	172582900	2.3525496062259883
chr5	172582000	172583000	2.0251721618408194
chr5	172582100	172583100	2.605417335273668
chr5	172582200	172583200	2.4007704092471407
chr5	172582300	172583300	3.3612974715193493
chr5	172582400	172583400	3.613883440316448
chr5	172582500	172583500	3.8428111254930655
chr5	172582600	172583600	3.2960568782776365
chr5	172582700	172583700	2.905544512689124
chr5	172582800	172583800	2.4887958203782405
chr5	172582900	172583900	2.8369670724121767
chr5	172583000	172584000	2.8556161683988703
chr5	172583100	172584100	3.4759638701146414
chr5	172583200	172584200	3.7612761003002166
chr5	172583300	172584300	2.821622704117502
chr5	172583400	172584400	3.3524538489561224
chr5	172583500	172584500	3.106461561709413
chr5	172583600	172584600	3.662706818187024
chr5	172583700	172584700	3.617106543527171
chr5	172583800	172584800	3.784926257738277
chr5	172583900	172584900	3.3878364292046297
chr5	172584000	172585000	3.263290027466149
chr5	172584100	172585100	2.8951211282575904
chr5	172584200	172585200	2.8337399341509526
chr5	172584300	172585300	3.2603963635237614
chr5	172584400	172585400	2.911718825484134
chr5	172584500	172585500	2.8264799402144183
chr5	172584600	172585600	2.6812193327239195
chr5	172584700	172585700	2.7542029400743933
chr5	172584800	172585800	2.922536254470846
chr5	172584900	172585900	2.302397394971257
chr5	172585000	172586000	2.2003343267358795
chr5	172585100	172586100	1.8358782972852723
chr5	172585200	172586200	1.4036232834808846
chr5	172585300	172586300	1.1256719746087074
chr5	172585400	172586400	1.1754203006782191
chr5	172585500	172586500	1.651081826790657
chr5	172586600	172587600	2.4055059498754887
chr5	172586700	172587700	2.641261565114052
chr5	172586800	172587800	2.7192450574051783
chr5	172586900	172587900	2.5703258969071308
chr5	172587000	172588000	2.5259509167748972
chr5	172587100	172588100	2.42488997000846
chr5	172587200	172588200	1.95382304814714
chr5	172587300	172588300	1.6740009831771234
chr5	172587400	172588400	1.2561723464842929
chr5	172587500	172588500	1.0222620057400753
chr5	172587600	172588600	0.9976691096800296
chr5	172587700	172588700	1.4000150360277708
chr5	172587800	172588800	1.6075389710826833
chr5	172587900	172588900	1.8721165049534647
chr5	172588000	172589000	1.2604992522986687
chr5	172588100	172589100	1.4550194668297152
chr5	172588200	172589200	1.613374165535406
chr5	172588300	172589300	1.7361557610489862
chr5	172588400	172589400	1.907575936046724
chr5	172588500	172589500	1.9789074883685485
chr5	172588600	172589600	2.1186377517607786
chr5	172588700	172589700	1.6599558796770668
chr5	172588800	172589800	1.2505579957700803
chr5	172588900	172589900	1.5093594471721086
chr5	172589000	172590000	2.3677307663336076
chr5	172589100	172590100	2.4499184338241515
chr5	172589200	172590200	2.4248589249950707
chr5	172589300	172590300	1.8045301638247075
chr5	172589400	172590400	1.8305419681419581
chr5	172589500	172590500	1.465846070397925
chr5	172589600	172590600	1.3672681084326503
chr5	172589700	172590700	1.2202727104220432
chr5	172589800	172590800	1.716680452799877
chr5	172589900	172590900	1.2786017729149328
chr5	172590000	172591000	1.1690009413681177
chr5	172590100	172591100	1.2981420202892338
chr5	172590200	172591200	1.8552721528986245
chr5	172590300	172591300	2.4218582023581416
chr5	172590400	172591400	2.229751997452628
chr5	172590500	172591500	2.541395692553418
chr5	172590600	172591600	2.84379684973412
chr5	172590700	172591700	2.8367760675829117
chr5	172590800	172591800	2.5638094700787897
chr5	172590900	172591900	2.611104542681656
chr5	172591000	172592000	2.614923194261822
chr5	172591100	172592100	2.7650549067419967
chr5	172591200	172592200	1.7437257343532473
chr5	172591300	172592300	2.0501908970677056
chr5	172591400	172592400	2.431273070965437
chr5	172591500	172592500	2.660971054048381
chr5	172591600	172592600	2.4416249208418903
chr5	172591700	172592700	2.284885381725252
chr5	172591800	172592800	2.17687935378918
chr5	172591900	172592900	2.2095173844949607
chr5	172592000	172593000	2.0070411263743275
chr5	172592100	172593100	1.2010863152226343
chr5	172592200	172593200	1.6303524692373184
chr5	172592300	172593300	1.6125622524903456
chr5	172592400	172593400	0.633602931718183
chr5	172592500	172593500	0.4009448242026939
chr5	172592600	172593600	0.29755677968521194
chr5	172592700	172593700	0.4856116370008156
chr5	172592800	172593800	0.9850527409127444
chr5	172592900	172593900	1.244993417082012
chr5	172593000	172594000	1.5966839670007886
chr5	172593100	172594100	2.1355935202121734
chr5	172593200	172594200	2.060415905874536
chr5	172593300	172594300	2.1581310670895326
chr5	172593400	172594400	2.638954294301569
chr5	172593500	172594500	2.135743098374897
chr5	172593600	172594600	2.7296998472202767
chr5	172593700	172594700	3.1216494298933792
chr5	172593800	172594800	2.9663074014873256
chr5	172593900	172594900	2.8430729432463493
chr5	172594000	172595000	2.986673735629772
chr5	172594100	172595100	2.442282749490635
chr5	172594200	172595200	2.4291479715806723
chr5	172594300	172595300	2.218568984833124
chr5	172594400	172595400	1.6920975185301457
chr5	172594500	172595500	1.9675355705217719
chr5	172594600	172595600	2.4991928428236245
chr5	172594700	172595700	2.530145972115018
chr5	172594800	172595800	2.802081180303892
chr5	172594900	172595900	2.334262106366874
chr5	172595000	172596000	2.210242453793552
chr5	172595100	172596100	2.496360848691875
chr5	172595200	172596200	2.816635888590898
chr5	172595300	172596300	2.5345569702473094
chr5	172595400	172596400	2.251035016383526
chr5	172595500	172596500	2.235769638934381
chr5	172595600	172596600	1.6608117630265986
chr5	172595700	172596700	1.551458841838672
chr5	172597400	172598400	4.724804415661437
chr5	172597500	172598500	4.890652222633887
chr5	172597600	172598600	4.783691418201542
chr5	172597700	172598700	5.010117029731502
chr5	172597800	172598800	4.5527176547594665
chr5	172597900	172598900	4.3299283409664175
chr5	172598000	172599000	3.874849662504074
chr5	172598100	172599100	3.2125476251777547
chr5	172598200	172599200	3.2384288943680337
chr5	172598300	172599300	2.820521785407197
chr5	172598400	172599400	2.234061404524012
chr5	172598500	172599500	1.413354118373512
chr5	172598600	172599600	1.5555029261697904
chr5	172598700	172599700	1.4751534893165617
chr5	172598800	172599800	1.3459275529660153
chr5	172598900	172599900	0.9902603795412788
chr5	172599000	172600000	1.9146842185434847
chr5	172599100	172600100	2.1361819885275986
chr5	172599200	172600200	2.4827198313091663
chr5	172599300	172600300	2.336685037257379
chr5	172599400	172600400	2.8164860390642468
chr5	172599500	172600500	2.552194311323247
chr5	172599600	172600600	2.7650125109144144
chr5	172599700	172600700	2.3375792322966564
chr5	172599800	172600800	2.9088381961482965
chr5	172599900	172600900	3.128160584287416
chr5	172600000	172601000	2.696730848915294
chr5	172600100	172601100	2.547721539145912
chr5	172600200	172601200	2.710934061540016
chr5	172600300	172601300	2.595974973887058
chr5	172600400	172601400	2.891550404858919
chr5	172600500	172601500	3.538818193431645
chr5	172600600	172601600	3.346982454884969
chr5	172600700	172601700	3.3152045938388564
chr5	172600800	172601800	3.6939849119277364
chr5	172600900	172601900	3.9619909149811487
chr5	172601000	172602000	3.655905343379261
chr5	172601100	172602100	3.576461975873136
chr5	172601200	172602200	3.5485701032777417
chr5	172601300	172602300	4.332918367948341
chr5	172601400	172602400	4.511926445007162
chr5	172601500	172602500	4.661812379144541
chr5	172601600	172602600	4.560883222681951
chr5	172601700	172602700	4.888068132003838
chr5	172601800	172602800	4.455133023681379
chr5	172601900	172602900	4.2280338187205375
chr5	172602000	172603000	5.103956605060728
chr5	172602100	172603100	4.6556665885850474
chr5	172602200	172603200	4.923742651935024
chr5	172602300	172603300	4.727863445117605
chr5	172602400	172603400	4.782212186132161
chr5	172602500	172603500	4.811018224310741
chr5	172602600	172603600	4.27406426465721
chr5	172602700	172603700	4.091868674888853
chr5	172602800	172603800	4.428554729681549
chr5	172602900	172603900	4.2785475572003575
chr5	172603000	172604000	3.0081311045230357
chr5	172603100	172604100	3.6988233192923285
chr5	172603200	172604200	3.4049912489977485
chr5	172603300	172604300	3.107076855877412
chr5	172603400	172604400	3.0803648722834964
chr5	172603500	172604500	2.341271379305315
chr5	172603600	172604600	3.0191262646521118
chr5	172603700	172604700	3.231572072367385
chr5	172603800	172604800	3.028344722279324
chr5	172603900	172604900	2.880913826156283
chr5	172604000	172605000	3.3985591994346573
chr5	172604100	172605100	3.2665768251243765
chr5	172604200	172605200	3.0146634093660896
chr5	172604300	172605300	3.098361588506179
chr5	172604400	172605400	2.7605033275816333
chr5	172604500	172605500	3.260565893413297
chr5	172604600	172605600	2.8633742056976024
chr5	172604700	172605700	2.3315557248883456
chr5	172604800	172605800	1.6370703983359398
chr5	172604900	172605900	1.9433288050614468
chr5	172606000	172607000	1.4135227494058673
chr5	172606100	172607100	0.9210134114548008
chr5	172606200	172607200	0.8682726723485773
chr5	172606300	172607300	0.4952736341530902
chr5	172606400	172607400	0.484610870805239
chr5	172606500	172607500	0.1849974119133204
chr5	172607500	172608500	2.386582070441603
chr5	172607600	172608600	2.7070792795823007
chr5	172607700	172608700	3.2146736195507937
chr5	172607800	172608800	3.293272875962609
chr5	172607900	172608900	3.5305961505747816
chr5	172608000	172609000	3.396600137986627
chr5	172608100	172609100	2.9598429136766886
chr5	172608200	172609200	1.810256510733564
chr5	172608300	172609300	2.131461036708577
chr5	172608400	172609400	2.084374415642631
chr5	172608500	172609500	2.1202778419131785
chr5	172608600	172609600	1.8659341763459325
chr5	172608700	172609700	1.3038542945088103
chr5	172608800	172609800	1.0874500182563531
chr5	172608900	172609900	0.7142473226107904
chr5	172609700	172610700	0.4094426571709843
chr5	172609800	172610800	0.005339373786583029
chr5	172609900	172610900	0.10634725318006563
chr5	172610000	172611000	0.07599068988490916
chr5	172610100	172611100	-0.6697225289634483
chr5	172610200	172611200	-1.1272312921137728
chr5	172610300	172611300	-0.5027395681752554
chr5	172610400	172611400	-0.26401161268617196
chr5	172610500	172611500	-0.42788613440778106
chr5	172610600	172611600	0.3242925658389208
chr5	172610700	172611700	0.8135036247328868
chr5	172610800	172611800	1.5455044835820064
chr5	172610900	172611900	1.3962351401382391
chr5	172611000	172612000	1.677976740754097
chr5	172611100	172612100	2.55152708197984
chr5	172611200	172612200	3.27254574847338
chr5	172611300	172612300	3.1734586106388964
chr5	172611400	172612400	2.658823049932576
chr5	172611500	172612500	2.5647747096035185
chr5	172611600	172612600	2.1659105714167683
chr5	172611700	172612700	1.9680108784995312
chr5	172611800	172612800	1.8650145407885133
chr5	172611900	172612900	1.792187271992122
chr5	172612000	172613000	1.9381682160912028
chr5	172612100	172613100	1.869291053076061
chr5	172612200	172613200	1.4720326592497692
chr5	172613900	172614900	0.4246979550070836
chr5	172614000	172615000	-0.04933836669917891
chr5	172614100	172615100	-0.06327706154391717
chr5	172614200	172615200	-0.023697227409943764
chr5	172614300	172615300	-0.06206279164331584
chr5	172614600	172615600	0.6209203399288943
chr5	172614700	172615700	0.4522543485794398
chr5	172614800	172615800	0.26991339275755033
chr5	172614900	172615900	0.5314514644727331
chr5	172615000	172616000	0.8109014737435026
chr5	172615100	172616100	-0.09510845583945544
chr5	172615200	172616200	-0.2672164810085107
chr5	172615300	172616300	-0.44475290719140376
chr5	172615400	172616400	0.08501280459060155
chr5	172615500	172616500	-0.44622094898506776
chr5	172615600	172616600	-0.4411666475954694
chr5	172615700	172616700	-0.937995222744385
chr5	172615800	172616800	-0.7585398808989388
chr5	172615900	172616900	-1.0020929799620817
chr5	172616000	172617000	-1.4035157927225739
chr5	172616100	172617100	-0.17969698073697102
chr5	172616200	172617200	0.3058573111076396
chr5	172616300	172617300	0.6776093626869294
chr5	172616400	172617400	0.738327337189412
chr5	172616500	172617500	0.7382620071265654
chr5	172616600	172617600	0.13488916278137034
chr5	172616700	172617700	0.5791266391629338
chr5	172616800	172617800	0.4623687838877471
chr5	172616900	172617900	1.2032232121156836
chr5	172617000	172618000	2.0430085666377606
chr5	172617100	172618100	1.4807672457727823
chr5	172617200	172618200	1.4506397875581556
chr5	172617300	172618300	1.3819537792846823
chr5	172617400	172618400	1.370163046370825
chr5	172617500	172618500	1.6617052292055912
chr5	172617600	172618600	1.6965423314352217
chr5	172617700	172618700	2.02806640555113
chr5	172617800	172618800	2.170782161961585
chr5	172617900	172618900	2.116225682503836
chr5	172618000	172619000	1.6299445132074626
chr5	172618100	172619100	2.169680905815725
chr5	172618200	172619200	2.198931435764873
chr5	172618300	172619300	2.5590140682036373
chr5	172618400	172619400	2.0997506338115035
chr5	172618500	172619500	2.290963670679153
chr5	172618600	172619600	2.7566402894324304
chr5	172618700	172619700	2.696881542706917
chr5	172618800	172619800	2.4778245124398515
chr5	172618900	172619900	2.049214439613221
chr5	172619000	172620000	2.6455700334835988
chr5	172619100	172620100	2.9431701731744413
chr5	172619200	172620200	2.815607544670185
chr5	172619300	172620300	2.571711792397636
chr5	172619400	172620400	2.275899903956136
chr5	172619500	172620500	1.7509261902638869
chr5	172619600	172620600	1.2060975604268254
chr5	172619700	172620700	1.1057747033950287
chr5	172619800	172620800	1.5962072272421148
chr5	172619900	172620900	1.4387547376661558
chr5	172620000	172621000	0.8525730130335402
chr5	172620100	172621100	0.10790574753668644
chr5	172620200	172621200	0.12416042500593673
chr5	172620300	172621300	0.4471818926459925
chr5	172620400	172621400	1.0768987744109455
chr5	172620500	172621500	0.9463435931479284
chr5	172620600	172621600	1.8405756835884384
chr5	172620700	172621700	2.3674818781105422
chr5	172621500	172622500	2.86488083808098
chr5	172621600	172622600	2.79644367174034
chr5	172621700	172622700	1.840724811413506
chr5	172621800	172622800	1.3709549227181763
chr5	172621900	172622900	1.0094999276366243
chr5	172622000	172623000	0.5135104450855177
chr5	172622100	172623100	0.7637565075601246
chr5	172622200	172623200	0.8111756604764936
chr5	172622300	172623300	0.4947193573157765
chr5	172622400	172623400	0.3541589096935802
chr5	172622800	172623800	1.2147006073245603
chr5	172622900	172623900	1.6034330464202493
chr5	172623000	172624000	1.6132702235432996
chr5	172623100	172624100	1.5164971117147452
chr5	172623200	172624200	1.7475786457158868
chr5	172623300	172624300	2.975566527082969
chr5	172623400	172624400	3.3570166068347884
chr5	172623500	172624500	3.6448063608024297
chr5	172623600	172624600	3.3254029282278483
chr5	172623700	172624700	3.698184310479647
chr5	172623800	172624800	3.952116929048397
chr5	172623900	172624900	3.7735575500743197
chr5	172624000	172625000	3.863760894651217
chr5	172624100	172625100	3.910731980424796
chr5	172624200	172625200	4.704779748492103
chr5	172624300	172625300	3.74369556321409
chr5	172624400	172625400	3.3216194313036325
chr5	172624500	172625500	3.7749958608184793
chr5	172624600	172625600	2.9677887235383578
chr5	172624700	172625700	2.703202191120739
chr5	172624800	172625800	2.622811600218004
chr5	172624900	172625900	1.7225692293178159
chr5	172625000	172626000	1.8648788419539155
chr5	172625100	172626100	2.442418649602132
chr5	172625200	172626200	2.0932023121005585
chr5	172625300	172626300	1.5172598475031145
chr5	172625400	172626400	1.798855149889221
chr5	172625500	172626500	1.4530906175121219
chr5	172625600	172626600	1.4137347172913597
chr5	172625700	172626700	1.4152039353344934
chr5	172625800	172626800	0.9602191736438412
chr5	172625900	172626900	1.961218290100849
chr5	172626000	172627000	1.7800725485515911
chr5	172626100	172627100	1.5431301899523941
chr5	172626200	172627200	1.881776729479589
chr5	172626300	172627300	2.2983444125663777
chr5	172626400	172627400	2.145480741736956
chr5	172626500	172627500	2.064177556774584
chr5	172626600	172627600	2.8186313581060345
chr5	172626700	172627700	2.9099121752393766
chr5	172626800	172627800	3.516418870854133
chr5	172626900	172627900	3.5896405905819178
chr5	172627000	172628000	3.7690063060409855
chr5	172627100	172628100	3.9478620207425736
chr5	172627200	172628200	3.5581525499245314
chr5	172627300	172628300	3.529329239178865
chr5	172627400	172628400	3.1497199139760235
chr5	172627500	172628500	3.0488551863994378
chr5	172627600	172628600	2.3836812571094312
chr5	172627700	172628700	2.029236833177829
chr5	172627800	172628800	1.5669159012857234
chr5	172627900	172628900	0.8462988979986166
chr5	172628000	172629000	1.0533235332117954
chr5	172628100	172629100	0.592991890811152
chr5	172628200	172629200	0.6176036478879952
chr5	172628300	172629300	0.07598436446068879
chr5	172628400	172629400	0.5209136785144425
chr5	172628500	172629500	0.5130674007206009
chr5	172628600	172629600	1.0171733767774611
chr5	172628700	172629700	1.172112328223912
chr5	172628800	172629800	1.6995100510255172
chr5	172628900	172629900	2.1838694650436987
chr5	172629000	172630000	1.5447887504795792
chr5	172629100	172630100	1.2310982305994
chr5	172629200	172630200	0.6940419001122782
chr5	172629300	172630300	1.0833863394982908
chr5	172629400	172630400	0.2709780959111583
chr5	172629500	172630500	0.7571361461466153
chr5	172629600	172630600	0.7133876584782711
chr5	172629700	172630700	0.4247853204026426
chr5	172629800	172630800	0.43112402415736295
chr5	172629900	172630900	0.3243021262381332
chr5	172630000	172631000	0.9983332622163832
chr5	172630100	172631100	1.3655470631460185
chr5	172630200	172631200	1.7612859524560496
chr5	172630300	172631300	2.313835603957493
chr5	172630400	172631400	2.8805381100808423
chr5	172630500	172631500	2.8920280706102126
chr5	172630600	172631600	2.2683987284931506
chr5	172630700	172631700	2.8684953841661467
chr5	172630800	172631800	2.7159759179971594
chr5	172630900	172631900	2.535683412869888
chr5	172631000	172632000	2.443919949840365
chr5	172631100	172632100	2.2658085942000783
chr5	172632200	172633200	2.431461464324326
chr5	172632300	172633300	2.909953999265694
chr5	172632400	172633400	2.908692650026228
chr5	172632500	172633500	2.8277801600989623
chr5	172632600	172633600	2.418507923684782
chr5	172632700	172633700	2.1987444486031187
chr5	172632800	172633800	1.8958271304518344
chr5	172632900	172633900	1.5712213411789575
chr5	172633000	172634000	1.8025848344326918
chr5	172633100	172634100	1.3251883907147366
chr5	172633200	172634200	1.2409175920563358
chr5	172633300	172634300	1.2540533860261496
chr5	172633400	172634400	1.2463771004147324
chr5	172633500	172634500	0.815622035004942
chr5	172633600	172634600	0.7424837408868922
chr5	172633700	172634700	0.9363049125441292
chr5	172633800	172634800	0.736367267530135
chr5	172633900	172634900	1.2356287917487667
chr5	172634000	172635000	1.3718544415182614
chr5	172634100	172635100	1.7486147502947345
chr5	172634200	172635200	1.6084266214935912
chr5	172634300	172635300	1.1092747103696317
chr5	172634400	172635400	1.2140560148370858
chr5	172634500	172635500	1.433344727793575
chr5	172634600	172635600	1.1941607348795016
chr5	172634700	172635700	1.2740736292950443
chr5	172634800	172635800	1.2724156227495236
chr5	172634900	172635900	1.3962391919627974
chr5	172635000	172636000	1.6553414483100368
chr5	172635100	172636100	1.923313995750352
chr5	172635200	172636200	2.4489759084678213
chr5	172635300	172636300	2.559294182141917
chr5	172635400	172636400	2.622175714522841
chr5	172635500	172636500	2.494664778784238
chr5	172635600	172636600	2.120354640057615
chr5	172635700	172636700	2.262774148171256
chr5	172635800	172636800	2.5232774474228807
chr5	172635900	172636900	2.517948582821534
chr5	172636000	172637000	2.236350164168734
chr5	172636100	172637100	2.0258255293253526
chr5	172636200	172637200	1.6497631405040174
chr5	172636300	172637300	1.97075638174809
chr5	172636400	172637400	1.7786218912819312
chr5	172636500	172637500	1.6713349070461332
chr5	172636600	172637600	2.6536695893234565
chr5	172636700	172637700	2.433121727126273
chr5	172636800	172637800	1.556509194437898
chr5	172636900	172637900	1.1705597831524108
chr5	172637000	172638000	1.489386534675785
chr5	172637100	172638100	1.1285817401361888
chr5	172637200	172638200	1.2315077767859506
chr5	172637300	172638300	1.0780621866774538
chr5	172637400	172638400	1.167728075951629
chr5	172637500	172638500	1.3391178746848846
chr5	172637600	172638600	0.6828188676365486
chr5	172637700	172638700	0.9357069642049556
chr5	172637800	172638800	1.1007212550021612
chr5	172637900	172638900	0.7080538929418184
chr5	172638000	172639000	0.7317170082171289
chr5	172638100	172639100	1.0561769004542718
chr5	172638200	172639200	1.2277731174320388
chr5	172638300	172639300	1.7381737667878214
chr5	172638400	172639400	1.8817792845264083
chr5	172638500	172639500	1.296605624168333
chr5	172638600	172639600	1.4937505187990168
chr5	172638700	172639700	1.4954110507188099
chr5	172638800	172639800	1.941580091760554
chr5	172638900	172639900	2.4946483721272985
chr5	172639000	172640000	2.3714769594236556
chr5	172639100	172640100	2.168514409835028
chr5	172639200	172640200	2.0621382501453684
chr5	172639300	172640300	1.9532697818717544
chr5	172639400	172640400	2.0056900745537134
chr5	172639500	172640500	2.0449002927295257
chr5	172639600	172640600	3.1649623710713697
chr5	172639700	172640700	3.0144144657249234
chr5	172639800	172640800	2.610890526340355
chr5	172639900	172640900	2.6717754094716244
chr5	172640000	172641000	3.0001002126199614
chr5	172640100	172641100	3.4852131373396285
chr5	172640200	172641200	3.316409506192239
chr5	172640300	172641300	3.0106988410667315
chr5	172640400	172641400	3.456823513725393
chr5	172640500	172641500	3.921781641710517
chr5	172640600	172641600	4.202262740064165
chr5	172640700	172641700	4.4622578566825215
chr5	172640800	172641800	5.2553960108129925
chr5	172640900	172641900	6.243476654227334
chr5	172641000	172642000	6.405049740634378
chr5	172641100	172642100	6.4795190014604005
chr5	172641200	172642200	6.6225089530619
chr5	172641300	172642300	6.2444556111323575
chr5	172641400	172642400	5.750553628626922
chr5	172641500	172642500	5.535188281175215
chr5	172641600	172642600	4.753174977986793
chr5	172641700	172642700	4.409015447645083
chr5	172641800	172642800	4.130135504817062
chr5	172641900	172642900	3.0231887366214703
chr5	172642000	172643000	2.698144596854098
chr5	172642100	172643100	1.8588070259797944
chr5	172642200	172643200	1.6931809376164368
chr5	172642300	172643300	2.037414708493526
chr5	172642400	172643400	2.4770690098172907
chr5	172642500	172643500	2.6484976149287487
chr5	172642600	172643600	2.564781960218972
chr5	172642700	172643700	2.4674040586740915
chr5	172642800	172643800	2.515355943758953
chr5	172642900	172643900	3.162260736188164
chr5	172643000	172644000	2.6644401333208627
chr5	172643100	172644100	3.0526195183479783
chr5	172643200	172644200	3.3808315863963667
chr5	172643300	172644300	3.053785741903772
chr5	172643400	172644400	2.2147833075749874
chr5	172643500	172644500	2.0937008295052664
chr5	172643600	172644600	2.2670634091326503
chr5	172643700	172644700	2.667810499379958
chr5	172643800	172644800	2.649346047097098
chr5	172643900	172644900	2.733629146423904
chr5	172644000	172645000	3.1773565075930086
chr5	172644100	172645100	3.3171458852791686
chr5	172644200	172645200	3.0656086131037377
chr5	172644300	172645300	2.8898356075865976
chr5	172644400	172645400	3.4486127932551365
chr5	172644500	172645500	3.7353074614803536
chr5	172644600	172645600	4.0639778205170485
chr5	172644700	172645700	3.906864678564685
chr5	172644800	172645800	4.325964797043463
chr5	172644900	172645900	3.9066018384617673
chr5	172645000	172646000	3.302008660965857
chr5	172645100	172646100	3.297758315230088
chr5	172645200	172646200	3.5606915748207717
chr5	172645300	172646300	4.491344908623816
chr5	172645400	172646400	4.412382908227531
chr5	172645500	172646500	4.026577358539941
chr5	172645600	172646600	3.830912384098944
chr5	172645700	172646700	3.873536602118274
chr5	172645800	172646800	3.094161276124196
chr5	172645900	172646900	3.015230465651083
chr5	172646000	172647000	3.7651849241120927
chr5	172646100	172647100	3.8415595465127486
chr5	172646200	172647200	3.67635560946517
chr5	172646300	172647300	3.2165048391576465
chr5	172646400	172647400	3.3851768667471402
chr5	172646500	172647500	3.4932977203968
chr5	172646600	172647600	3.699335606497688
chr5	172646700	172647700	3.6995316874038777
chr5	172646800	172647800	4.3110408476230875
chr5	172646900	172647900	4.102347887219784
chr5	172647000	172648000	4.23009600410789
chr5	172647100	172648100	4.190653107597414
chr5	172647200	172648200	4.079209439421409
chr5	172647300	172648300	4.013376849834058
chr5	172647400	172648400	4.160413453680621
chr5	172647500	172648500	4.199838483053411
chr5	172647600	172648600	3.5803457941793
chr5	172647700	172648700	3.4581989395473816
chr5	172647800	172648800	3.4395404232173763
chr5	172647900	172648900	4.071572262965142
chr5	172648000	172649000	3.6867593010269726
chr5	172648100	172649100	3.4837903527710177
chr5	172648200	172649200	3.9679989199547054
chr5	172648300	172649300	3.740321598238773
chr5	172649400	172650400	3.008263556176589
chr5	172649500	172650500	3.0733525509426305
chr5	172649600	172650600	3.238613700972478
chr5	172649700	172650700	3.4198027344874764
chr5	172649800	172650800	2.521525674499835
chr5	172649900	172650900	2.7403664774550687
chr5	172650000	172651000	3.0130110491031075
chr5	172650100	172651100	2.6313123237573635
chr5	172650200	172651200	2.4615815765522973
chr5	172650300	172651300	3.063860820136368
chr5	172650400	172651400	2.6813495326450605
chr5	172650500	172651500	2.730083199664938
chr5	172650600	172651600	2.3686493904968406
chr5	172650700	172651700	1.5565378067790323
chr5	172650800	172651800	1.7674757817176865
chr5	172650900	172651900	1.5831737857907018
chr5	172651000	172652000	1.722304571635806
chr5	172651100	172652100	1.856473151323372
chr5	172651200	172652200	2.079852835076093
chr5	172651300	172652300	1.8931910738019715
chr5	172651400	172652400	2.0409272023502307
chr5	172651500	172652500	2.2117117702897042
chr5	172651600	172652600	2.430733998292456
chr5	172651700	172652700	2.8335431366740016
chr5	172651800	172652800	2.9056199478843903
chr5	172651900	172652900	3.2395824449762327
chr5	172652000	172653000	3.0840838315658914
chr5	172652100	172653100	3.0095308109989443
chr5	172652200	172653200	3.0748010794025475
chr5	172652300	172653300	3.39712055860844
chr5	172652400	172653400	3.0203199081945846
chr5	172652500	172653500	2.639183598387292
chr5	172652600	172653600	2.860445252687052
chr5	172652700	172653700	2.5495760586870926
chr5	172652800	172653800	2.623614856342425
chr5	172652900	172653900	2.1690759906466126
chr5	172653000	172654000	2.0199238849418237
chr5	172653100	172654100	1.90534319800601
chr5	172653200	172654200	1.6806998360954208
chr5	172653300	172654300	1.740836412776085
chr5	172653400	172654400	1.7812291552451922
chr5	172653500	172654500	1.9851456083563632
chr5	172653600	172654600	1.4485373197162703
chr5	172654600	172655600	3.9934574393387283
chr5	172654700	172655700	4.0899347198352345
chr5	172654800	172655800	4.160007974986163
chr5	172654900	172655900	3.9736818530660134
chr5	172655000	172656000	3.594213532964126
chr5	172655100	172656100	3.5608684929773053
chr5	172655200	172656200	3.798784147417385
chr5	172655300	172656300	3.7240858554093
chr5	172655400	172656400	3.785276375729556
chr5	172655500	172656500	3.9288326154930497
chr5	172655600	172656600	3.6317679949953776
chr5	172655700	172656700	3.655226419612828
chr5	172655800	172656800	3.9568828376433474
chr5	172655900	172656900	4.0255943649037365
chr5	172656000	172657000	3.966192852286154
chr5	172656100	172657100	3.609015478472673
chr5	172656200	172657200	3.756235507156524
chr5	172656300	172657300	4.003125395401091
chr5	172656400	172657400	4.016645766392784
chr5	172656500	172657500	3.591056225933272
chr5	172656600	172657600	3.6022198349679253
chr5	172656700	172657700	3.6926351622600135
chr5	172656800	172657800	3.469002312354522
chr5	172656900	172657900	3.45725544101012
chr5	172657000	172658000	4.011491658060241
chr5	172657100	172658100	4.360383381521693
chr5	172657200	172658200	4.0355597459250685
chr5	172657300	172658300	4.013959993861587
chr5	172657400	172658400	4.0199008131354335
chr5	172657500	172658500	4.1430198994541065
chr5	172657600	172658600	4.155692034391284
chr5	172657700	172658700	4.4481877475383005
chr5	172657800	172658800	4.232950111578449
chr5	172657900	172658900	3.937387901330303
chr5	172658000	172659000	3.701998947463921
chr5	172659100	172660100	3.890361940323245
chr5	172659200	172660200	4.0566016706955
chr5	172659300	172660300	4.345871126889406
chr5	172659400	172660400	4.415769150164016
chr5	172659500	172660500	3.838038496047894
chr5	172659600	172660600	3.9098187039812284
chr5	172659700	172660700	3.7892993527627423
chr5	172659800	172660800	3.7778315703434737
chr5	172659900	172660900	3.8489393801366183
chr5	172660000	172661000	3.7928565468435997
chr5	172660100	172661100	2.8998007604597382
chr5	172660200	172661200	2.951334733240122
chr5	172660300	172661300	2.7341953816630067
chr5	172660400	172661400	2.8415095763457217
chr5	172660500	172661500	2.8571391963852117
chr5	172660600	172661600	2.9398544562436544
chr5	172660700	172661700	2.988499134209761
chr5	172660800	172661800	3.644876466296916
chr5	172660900	172661900	3.9256179817872363
chr5	172661000	172662000	4.017576384191721
chr5	172661100	172662100	4.375578454078627
chr5	172661200	172662200	4.03179142128573
chr5	172661300	172662300	4.751771355962243
chr5	172661400	172662400	5.080065451268677
chr5	172661500	172662500	4.874564130011132
chr5	172661600	172662600	5.4744904428246555
chr5	172661700	172662700	5.046368583130575
chr5	172661800	172662800	4.488295532856415
chr5	172661900	172662900	3.8293247380055
chr5	172662000	172663000	3.4616715896830623
chr5	172662100	172663100	3.5080732491769235
chr5	172662200	172663200	3.467466644946261
chr5	172662300	172663300	2.7623474578656806
chr5	172662400	172663400	2.331114122713961
chr5	172662500	172663500	2.364106697938514
chr5	172663600	172664600	2.5578137200699
chr5	172663700	172664700	2.527808359362446
chr5	172663800	172664800	2.4711811718772663
chr5	172663900	172664900	2.4698902675621666
chr5	172664000	172665000	2.4913401440407497
chr5	172664100	172665100	2.7681368698869977
chr5	172664200	172665200	3.526909571718424
chr5	172664300	172665300	3.769710070648149
chr5	172664400	172665400	3.2666191012698613
chr5	172664500	172665500	3.6357721118887647
chr5	172664600	172665600	3.8387378305080544
chr5	172664700	172665700	3.8579639767354506
chr5	172664800	172665800	4.01144169506423
chr5	172664900	172665900	3.9808450918208016
chr5	172665000	172666000	4.083946382026729
chr5	172665100	172666100	3.78129700135315
chr5	172665200	172666200	3.322906671328804
chr5	172665300	172666300	2.558402727709276
chr5	172665400	172666400	2.866520319212802
chr5	172665500	172666500	3.015584957427796
chr5	172665600	172666600	3.4590760497159962
chr5	172665700	172666700	3.7931116336471553
chr5	172665800	172666800	3.7697028959292096
chr5	172665900	172666900	3.531251737303084
chr5	172666000	172667000	3.6568071180315718
chr5	172666100	172667100	3.8002474275333364
chr5	172666200	172667200	3.3595486714116896
chr5	172667700	172668700	2.355560407344231
chr5	172667800	172668800	2.4813759290248862
chr5	172667900	172668900	2.5655452763506803
chr5	172668000	172669000	3.018857051043138
chr5	172668100	172669100	3.0285755551414866
chr5	172668200	172669200	3.1299735681786074
chr5	172668300	172669300	3.5721271447897385
chr5	172668400	172669400	3.7564871988341295
chr5	172668500	172669500	3.7691716547176415
chr5	172668600	172669600	3.9564532388024096
chr5	172668700	172669700	3.3476410482463463
chr5	172668800	172669800	3.563795501088177
chr5	172668900	172669900	3.958185822454426
chr5	172669000	172670000	3.9611009964495985
chr5	172669100	172670100	4.214635885672016
chr5	172669200	172670200	4.262388750394681
chr5	172670300	172671300	1.943995340471691
chr5	172670400	172671400	2.1948544857645693
chr5	172670500	172671500	2.310781675619064
chr5	172670600	172671600	2.7115335229197464
chr5	172670700	172671700	2.7278194084661065
chr5	172670800	172671800	2.8085551949658387
chr5	172670900	172671900	2.705344288402608
chr5	172671000	172672000	2.1106559113796632
chr5	172671100	172672100	2.1061802360538118
chr5	172671200	172672200	2.0824775475903743
chr5	172672000	172673000	1.697964282139119
chr5	172672100	172673100	1.065405005270111
chr5	172672200	172673200	1.7267844020925656
chr5	172672300	172673300	1.8836990047371296
chr5	172672400	172673400	2.296174732508773
chr5	172672500	172673500	2.5048799142034097
chr5	172672600	172673600	2.4873359906310486
chr5	172672700	172673700	2.25930580085181
chr5	172672800	172673800	1.8881146212246431
chr5	172673900	172674900	2.7319526946826502
chr5	172674000	172675000	2.5816606508649884
chr5	172674100	172675100	2.026162227169172
chr5	172674200	172675200	2.088848534246504
chr5	172674300	172675300	2.033905802155736
chr5	172674400	172675400	2.620317646310263
chr5	172674500	172675500	3.2540197229060515
chr5	172674600	172675600	3.641066383625952
chr5	172674700	172675700	4.093945713436891
chr5	172674800	172675800	4.144013058039102
chr5	172674900	172675900	4.426938386368921
chr5	172675000	172676000	4.713696609108481
chr5	172675100	172676100	5.198446309669333
chr5	172675200	172676200	5.259025703095851
chr5	172675300	172676300	5.52653661801242
chr5	172675400	172676400	5.4869454448438395
chr5	172675500	172676500	5.52806364742
chr5	172675600	172676600	5.341853111395318
chr5	172675700	172676700	5.390416729564317
chr5	172675800	172676800	4.895946910111787
chr5	172675900	172676900	4.775564959555432
chr5	172676000	172677000	4.520622078410888
chr5	172676100	172677100	4.179830859701934
chr5	172676200	172677200	4.133295717667025
chr5	172676300	172677300	4.001648140395457
chr5	172676400	172677400	4.2552396876993335
chr5	172676500	172677500	3.4954701144432154
chr5	172676600	172677600	3.625416438842268
chr5	172676700	172677700	2.9533624097221662
chr5	172676800	172677800	3.44735071657132
chr5	172676900	172677900	3.723655033431685
chr5	172677000	172678000	3.532192577011396
chr5	172677100	172678100	3.9337128040857783
chr5	172677200	172678200	3.8117657833694882
chr5	172677300	172678300	3.461435541293227
chr5	172677400	172678400	3.0160760301949
chr5	172677500	172678500	3.129417900027683
chr5	172677600	172678600	3.3227569682065035
chr5	172677700	172678700	3.4067286220186714
chr5	172677800	172678800	3.0465815326576786
chr5	172677900	172678900	2.615594797045833
chr5	172678000	172679000	2.6153925348790823
chr5	172678100	172679100	2.0354799655002376
chr5	172678200	172679200	2.0585845307031327
chr5	172678300	172679300	1.9231822505422744
chr5	172679200	172680200	0.7383898096193442
chr5	172679300	172680300	0.5803417120069636
chr5	172679400	172680400	0.19247170475747472
chr5	172679500	172680500	0.045386803254007235
chr5	172679600	172680600	0.03318807833116825
chr5	172679700	172680700	-0.010851126662103423
chr5	172679800	172680800	-0.1312853198934327
chr5	172679900	172680900	0.06599759045037502
chr5	172680000	172681000	-0.03017970336745922
chr5	172680100	172681100	-0.6008278480199286
chr5	172680200	172681200	0.527362298391927
chr5	172680300	172681300	0.7422216675076466
chr5	172680400	172681400	1.1121589924204398
chr5	172680500	172681500	0.9347981631232304
chr5	172680600	172681600	1.3102806785216934
chr5	172680700	172681700	1.0924976918229967
chr5	172680800	172681800	1.1438769527581103
chr5	172680900	172681900	1.2733521869324744
chr5	172681000	172682000	1.1684318014895032
chr5	172681100	172682100	1.5798045523920532
chr5	172681200	172682200	0.7946110203852365
chr5	172681300	172682300	0.8565785267334861
chr5	172681400	172682400	-0.07194685834393101
chr5	172681500	172682500	0.8393675836963109
chr5	172681600	172682600	-1.2065664199726809
chr5	172681700	172682700	-0.9620847169684948
chr5	172681800	172682800	-0.6901420110121272
chr5	172681900	172682900	-0.5701526589869675
chr5	172682000	172683000	-0.03881949916527476
chr5	172682100	172683100	0.15883457873470655
chr5	172682200	172683200	-0.6804234861023499
chr5	172682300	172683300	-0.3517311785902243
chr5	172682400	172683400	0.2315522342590683
chr5	172682500	172683500	0.8732510009224222
chr5	172682600	172683600	2.050430506301431
chr5	172682700	172683700	3.27496358520546
chr5	172682800	172683800	3.9277920192581095
chr5	172682900	172683900	4.92730283272561
chr5	172683000	172684000	5.553117823273875
chr5	172683100	172684100	5.844309819342643
chr5	172683200	172684200	6.850372734946657
chr5	172683300	172684300	6.835157896996223
chr5	172683400	172684400	7.008145084341737
chr5	172683500	172684500	6.415116971147728
chr5	172683600	172684600	6.120374509891404
chr5	172683700	172684700	5.483528443447289
chr5	172683800	172684800	5.4875581688377695
chr5	172683900	172684900	4.815522166315984
chr5	172684000	172685000	3.520671319334992
chr5	172684100	172685100	3.1524129062242308
chr5	172684200	172685200	2.5199392665403253
chr5	172684300	172685300	2.2480908651995115
chr5	172684400	172685400	1.7677143722199875
chr5	172684500	172685500	1.6922669705251767
chr5	172684600	172685600	1.9310954013833368
chr5	172684700	172685700	1.3692179666826425
chr5	172684800	172685800	1.0175608568884749
chr5	172684900	172685900	1.103400260480171
chr5	172685000	172686000	2.1933129080167904
chr5	172685100	172686100	2.5213438268958224
chr5	172685200	172686200	3.29456392098018
chr5	172685300	172686300	3.574493145575545
chr5	172685400	172686400	4.056489082454508
chr5	172685500	172686500	4.139332658071267
chr5	172685600	172686600	3.676974698332848
chr5	172685700	172686700	4.730468423355542
chr5	172685800	172686800	5.727260728544433
chr5	172685900	172686900	7.29980120275235
chr5	172686000	172687000	7.907309532437467
chr5	172686100	172687100	8.263924555657422
chr5	172686200	172687200	8.31287578382396
chr5	172686300	172687300	8.269406857052093
chr5	172686400	172687400	8.007265068982228
chr5	172686500	172687500	7.5212598407411395
chr5	172686600	172687600	7.94451293494313
chr5	172686700	172687700	7.2947278695755795
chr5	172686800	172687800	6.133293571271943
chr5	172686900	172687900	4.58574228895755
chr5	172687000	172688000	3.8986796304188434
chr5	172687100	172688100	2.9030485534170247
chr5	172687200	172688200	2.5880124980086974
chr5	172687300	172688300	1.9190409237518613
chr5	172687400	172688400	1.3694063080661436
chr5	172687500	172688500	2.12715849191801
chr5	172687600	172688600	2.2436695556580446
chr5	172687700	172688700	2.622672253951043
chr5	172687800	172688800	3.2888942161841097
chr5	172687900	172688900	3.8140962734195583
chr5	172688000	172689000	4.308598458533938
chr5	172688100	172689100	5.26611221365076
chr5	172688200	172689200	4.931284658526937
chr5	172688300	172689300	5.0746734410269525
chr5	172688400	172689400	5.365761349663162
chr5	172688500	172689500	4.8984549725758795
chr5	172688600	172689600	3.936842179950584
chr5	172688700	172689700	3.5083352717305787
chr5	172688800	172689800	3.0764469427593952
chr5	172688900	172689900	2.486917553675672
chr5	172689000	172690000	1.706128861167397
chr5	172689100	172690100	0.9271305473063944
chr5	172689200	172690200	1.1836818411590204
chr5	172689300	172690300	1.844044668109262
chr5	172689400	172690400	1.4040784532988508
chr5	172689500	172690500	1.4341449773476775
chr5	172689600	172690600	2.4216184238967298
chr5	172689700	172690700	2.3454064423000083
chr5	172689800	172690800	2.7019037255379934
chr5	172689900	172690900	2.6015026344430803
chr5	172690000	172691000	3.127987013501319
chr5	172690100	172691100	3.1750905583382374
chr5	172690200	172691200	3.0857267814641802
chr5	172690300	172691300	2.9019710434811525
chr5	172690400	172691400	2.971983321582739
chr5	172690500	172691500	2.8884645850009028
chr5	172690600	172691600	2.705457635312026
chr5	172690700	172691700	2.8513073600869783
chr5	172690800	172691800	2.401072965175117
chr5	172690900	172691900	2.560362049225524
chr5	172691000	172692000	2.498107624317454
chr5	172691100	172692100	2.4454016748488616
chr5	172691200	172692200	2.342530270492392
chr5	172691300	172692300	1.9661444371129595
chr5	172691400	172692400	1.9540474724863583
chr5	172691500	172692500	1.820410230238931
chr5	172692500	172693500	3.2993665189751638
chr5	172692600	172693600	3.1093916013655925
chr5	172692700	172693700	3.08919850019556
chr5	172692800	172693800	2.8640750261166166
chr5	172692900	172693900	2.920976781852201
chr5	172693000	172694000	2.9321763056419776
chr5	172693100	172694100	3.3168800273352383
chr5	172693200	172694200	2.5011487044079552
chr5	172693300	172694300	2.5643632164239083
chr5	172693400	172694400	2.025396923798572
chr5	172693500	172694500	1.8622637932967885
chr5	172693600	172694600	2.157787808678836
chr5	172693700	172694700	2.3662253507186217
chr5	172693800	172694800	3.0584245285182554
chr5	172693900	172694900	3.0141846671131534
chr5	172694000	172695000	3.029533357332647
chr5	172694100	172695100	2.5753188107708485
chr5	172694200	172695200	3.88397173381751
chr5	172694300	172695300	3.5080101402800894
chr5	172694400	172695400	3.6314190902507995
chr5	172694500	172695500	3.4815137268569885
chr5	172694600	172695600	3.7237790000266004
chr5	172694700	172695700	3.392138434145795
chr5	172694800	172695800	3.042255865738868
chr5	172694900	172695900	3.070639681437815
chr5	172695000	172696000	3.110461248867286
chr5	172695100	172696100	3.25218330657456
chr5	172695200	172696200	2.580776619266021
chr5	172695300	172696300	2.6070266334962406
chr5	172695400	172696400	2.169974866447815
chr5	172695500	172696500	2.317463859552899
chr5	172696300	172697300	3.012105843653744
chr5	172696400	172697400	3.2477632218534933
chr5	172696500	172697500	3.5280645478726536
chr5	172696600	172697600	4.20398650697295
chr5	172696700	172697700	4.347287899569984
chr5	172696800	172697800	4.449468530516889
chr5	172696900	172697900	4.691030290238199
chr5	172697000	172698000	4.950202526492824
chr5	172697100	172698100	5.4158689263943005
chr5	172697200	172698200	5.4944509153687004
chr5	172697300	172698300	5.371700204547381
chr5	172697400	172698400	5.301401070481131
chr5	172697500	172698500	5.057656194426532
chr5	172697600	172698600	4.3802503361370695
chr5	172697700	172698700	4.398369957493136
chr5	172697800	172698800	4.6314789369869835
chr5	172697900	172698900	4.1105500610764185
chr5	172698000	172699000	3.534865981811782
chr5	172698100	172699100	2.847539047242348
chr5	172698200	172699200	2.5976020245272866
chr5	172698300	172699300	2.00721968570416
chr5	172698400	172699400	1.952896638369544
chr5	172699500	172700500	0.9267845719741316
chr5	172699600	172700600	1.818115490712472
chr5	172699700	172700700	2.3580496812155403
chr5	172701100	172702100	2.3997688065179554
chr5	172701200	172702200	2.2129564586205976
chr5	172701300	172702300	2.8263818902468723
chr5	172702400	172703400	1.6244993175781222
chr5	172702500	172703500	1.6765226449369035
chr5	172702600	172703600	1.5173514034269555
chr5	172702700	172703700	1.1659512530355698
chr5	172702800	172703800	0.8330637626616247
chr5	172702900	172703900	1.1697997768876314
chr5	172703500	172704500	0.5419907414054459
chr5	172703600	172704600	0.958006970647297
chr5	172703700	172704700	1.1070965415056508
chr5	172703800	172704800	0.4372956337351784
chr5	172703900	172704900	0.32213946035052904
chr5	172704000	172705000	0.323810680070195
chr5	172704100	172705100	0.2907688243313261
chr5	172704200	172705200	0.3893291297911229
chr5	172704300	172705300	-0.8639740421612379
chr5	172704400	172705400	-1.002853178308482
chr5	172704500	172705500	0.8792611339763914
chr5	172704600	172705600	0.31704021764976986
chr5	172704700	172705700	1.0924472463628858
chr5	172705000	172706000	2.0711250054508246
chr5	172705100	172706100	2.0979160496167983
chr5	172705200	172706200	2.047539968453491
chr5	172705300	172706300	2.1244600217855347
chr5	172705400	172706400	2.1023698648927422
chr5	172705500	172706500	1.939560754114378
chr5	172705600	172706600	2.1940056647667907
chr5	172705700	172706700	1.9382064210616117
chr5	172705800	172706800	2.2208744757997096
chr5	172705900	172706900	2.2901601159519247
chr5	172706000	172707000	3.1548089040017397
chr5	172706100	172707100	3.4257451895184925
chr5	172706200	172707200	3.432695494721272
chr5	172706300	172707300	4.3173817466968165
chr5	172706400	172707400	4.316412939973354
chr5	172706500	172707500	4.526638856950125
chr5	172706600	172707600	4.7192452892070875
chr5	172706700	172707700	4.855444747708341
chr5	172706800	172707800	4.406635668510616
chr5	172706900	172707900	5.304657020105233
chr5	172707000	172708000	5.065890266351473
chr5	172707100	172708100	5.217603653889283
chr5	172707200	172708200	5.401588657732947
chr5	172707300	172708300	4.7218583025127945
chr5	172707400	172708400	4.526328195868083
chr5	172707500	172708500	3.7325700223210094
chr5	172707600	172708600	3.60229291204615
chr5	172707700	172708700	3.175244343605042
chr5	172707800	172708800	3.3949324507050984
chr5	172707900	172708900	1.921118326205643
chr5	172708000	172709000	1.6826181007556653
chr5	172708100	172709100	1.8234544326244952
chr5	172708200	172709200	1.66874855447187
chr5	172708300	172709300	1.632283264463719
chr5	172708400	172709400	1.481090224665833
chr5	172708500	172709500	2.0297334237249145
chr5	172708600	172709600	1.5080358433397494
chr5	172708700	172709700	1.3684170271391949
chr5	172708800	172709800	1.188223236554904
chr5	172708900	172709900	1.94540588718762
chr5	172709000	172710000	1.7891290983035446
chr5	172709100	172710100	1.7245104502103226
chr5	172709200	172710200	1.1796611320803354
chr5	172709300	172710300	1.558156446161316
chr5	172709400	172710400	1.7485248771054347
chr5	172709500	172710500	2.1547927283099875
chr5	172709600	172710600	2.8062948591327674
chr5	172709700	172710700	2.86273816554059
chr5	172709800	172710800	3.0751867868715697
chr5	172709900	172710900	2.6937811979310418
chr5	172710000	172711000	2.967198164170831
chr5	172710100	172711100	2.8059519423578085
chr5	172710200	172711200	2.7758461239572334
chr5	172714700	172715700	1.7074330390860812
chr5	172714800	172715800	2.032666005246736
chr5	172714900	172715900	2.5638736558115327
chr5	172715000	172716000	2.163342417293377
chr5	172715100	172716100	2.158559033598752
chr5	172715200	172716200	2.1488184389711784
chr5	172715300	172716300	2.14977915594757
chr5	172715400	172716400	2.1248711776785387
chr5	172715500	172716500	1.8046722493451763
chr5	172716600	172717600	4.268288006539796
chr5	172716700	172717700	4.810363027121699
chr5	172716800	172717800	5.053768266172448
chr5	172716900	172717900	5.066429680787103
chr5	172717000	172718000	4.532979996574442
chr5	172717100	172718100	4.597714550990319
chr5	172717200	172718200	4.4120415296351485
chr5	172717300	172718300	4.576583288732416
chr5	172717400	172718400	4.387693825040431
chr5	172717500	172718500	4.363754078115746
chr5	172717600	172718600	3.767734060585326
chr5	172717700	172718700	3.4720191788164607
chr5	172718800	172719800	3.519178214392728
chr5	172718900	172719900	3.204456235811346
chr5	172719000	172720000	3.0325629926098268
chr5	172719100	172720100	2.480600308492332
chr5	172719200	172720200	2.4570237043602283
chr5	172719300	172720300	2.258357601629984
chr5	172719400	172720400	1.7250202801372432
chr5	172719500	172720500	2.083198245466861
chr5	172719600	172720600	1.982988351040956
chr5	172719700	172720700	1.705502956021989
chr5	172719800	172720800	1.6960131767372115
chr5	172719900	172720900	1.7675238563257765
chr5	172720000	172721000	1.1127924509170013
chr5	172720100	172721100	1.2135396444542328
chr5	172720200	172721200	1.3056112206189527
chr5	172720300	172721300	1.1267755355595903
chr5	172720400	172721400	1.664886000963511
chr5	172720500	172721500	1.853638693517308
chr5	172720600	172721600	1.730436289816596
chr5	172720700	172721700	1.7569981025488999
chr5	172720800	172721800	1.7665597400251154
chr5	172722500	172723500	1.70360184395619
chr5	172722600	172723600	1.9190630926729333
chr5	172722700	172723700	2.0760745526467965
chr5	172722800	172723800	1.666761737558618
chr5	172722900	172723900	1.708328475339866
chr5	172723000	172724000	1.8058498119855848
chr5	172723100	172724100	1.8542142478181176
chr5	172723200	172724200	2.44349141151106
chr5	172723300	172724300	3.193567096525721
chr5	172723400	172724400	2.6861874850027463
chr5	172723500	172724500	3.1391495534415523
chr5	172723600	172724600	3.121637908184681
chr5	172723700	172724700	3.344321378049474
chr5	172723800	172724800	3.6099602421892047
chr5	172723900	172724900	3.745303364382208
chr5	172724000	172725000	3.8639524529977884
chr5	172724100	172725100	4.464719675056756
chr5	172724200	172725200	3.4432226633989966
chr5	172724300	172725300	3.5161708156264986
chr5	172724400	172725400	3.655612704601324
chr5	172724500	172725500	3.3573026953101532
chr5	172724600	172725600	3.4754235597372722
chr5	172724700	172725700	2.999578002372264
chr5	172724800	172725800	2.9125173237653668
chr5	172724900	172725900	2.89550193278624
chr5	172725000	172726000	2.9090491045751645
chr5	172725100	172726100	2.024840270526374
chr5	172725200	172726200	2.710379757143764
chr5	172726300	172727300	1.1520555677626771
chr5	172728600	172729600	1.8162319013728383
chr5	172728700	172729700	2.0897909891135376
chr5	172728800	172729800	2.125325380154699
chr5	172728900	172729900	2.7418938484970594
chr5	172729000	172730000	3.516784465253897
chr5	172729100	172730100	3.647911777064967
chr5	172729200	172730200	3.761137975209247
chr5	172729300	172730300	4.172264003372433
chr5	172729400	172730400	3.920628501177047
chr5	172729500	172730500	3.857241827887754
chr5	172729600	172730600	3.4837230332552767
chr5	172729700	172730700	3.0641624789157684
chr5	172729800	172730800	2.8583060871365737
chr5	172729900	172730900	2.8366681723658096
chr5	172730000	172731000	2.563582915280441
chr5	172730100	172731100	2.564613782478796
chr5	172730200	172731200	2.6735109539232376
chr5	172730300	172731300	2.7687137892557625
chr5	172730400	172731400	2.9767057575511333
chr5	172730500	172731500	3.1129972462161555
chr5	172730600	172731600	3.4878428230576715
chr5	172730700	172731700	3.81700027275429
chr5	172730800	172731800	3.7573520907752
chr5	172730900	172731900	3.51517018832847
chr5	172731000	172732000	3.24865258016075
chr5	172731100	172732100	3.3386143454438417
chr5	172731200	172732200	3.1706831270620404
chr5	172731300	172732300	3.3667631677219867
chr5	172732400	172733400	3.1223521923907063
chr5	172732500	172733500	4.03204128503012
chr5	172732600	172733600	4.37751412684008
chr5	172732700	172733700	4.141603449955562
chr5	172732800	172733800	4.407411181505958
chr5	172732900	172733900	4.654553334589948
chr5	172733000	172734000	4.758671497111508
chr5	172733100	172734100	4.9652665875504765
chr5	172733200	172734200	4.329878811991663
chr5	172733300	172734300	4.680121147218726
chr5	172733400	172734400	4.5926148844319785
chr5	172733500	172734500	4.074356378125694
chr5	172733600	172734600	4.0507930231589615
chr5	172733700	172734700	4.1880768809437035
chr5	172733800	172734800	4.2211743306960985
chr5	172733900	172734900	3.744079392395416
chr5	172734000	172735000	3.7447749465165265
chr5	172734100	172735100	3.927198041275112
chr5	172734200	172735200	3.9313867524574215
chr5	172734300	172735300	2.982445266892469
chr5	172734400	172735400	3.1448183856485348
chr5	172734500	172735500	3.0286053606885712
chr5	172734600	172735600	2.8258995713962265
chr5	172734700	172735700	2.8400845139348263
chr5	172734800	172735800	2.941455472042101
chr5	172734900	172735900	3.067594742561353
chr5	172735000	172736000	2.613616085260917
chr5	172735100	172736100	1.871368936527964
chr5	172735200	172736200	1.7729618942268344
chr5	172735300	172736300	2.1797684001223576
chr5	172735400	172736400	1.7329388693128496
chr5	172736200	172737200	3.111387122471791
chr5	172736300	172737300	3.07179216639192
chr5	172736400	172737400	3.1693945279529308
chr5	172736500	172737500	2.9533509015187964
chr5	172736600	172737600	3.209484515647881
chr5	172736700	172737700	3.080598798588822
chr5	172736800	172737800	3.0944201838470944
chr5	172736900	172737900	2.73713126154724
chr5	172737000	172738000	2.572185402748081
chr5	172737100	172738100	1.9469342152318108
chr5	172737200	172738200	1.9992861018922363
chr5	172737300	172738300	2.0609810853229
chr5	172738100	172739100	-0.7699364821060907
chr5	172738200	172739200	-0.06475058424648103
chr5	172738300	172739300	-0.22504578557252028
chr5	172738400	172739400	-0.2282951179260979
chr5	172738500	172739500	0.3873251095896131
chr5	172738600	172739600	0.9456622124676984
chr5	172738700	172739700	0.8289184411692673
chr5	172739700	172740700	2.9157133389193644
```
