## Supplemental Datasets for "A genome-wide mutational constraint map quantified from variation in 76,156 human genomes": Supplementary_Data_3.bed (part 672 of 859)

```
chr5	172739800	172740800	2.7777355669782637
chr5	172739900	172740900	2.8013429588033962
chr5	172740000	172741000	2.135786963398738
chr5	172740100	172741100	1.898224881465756
chr5	172740200	172741200	1.6660316404984283
chr5	172740300	172741300	1.4034062533877252
chr5	172740400	172741400	1.710716893520798
chr5	172740500	172741500	2.123975464512668
chr5	172740600	172741600	1.9434840968544864
chr5	172740700	172741700	1.9728569447312887
chr5	172740800	172741800	1.6428941283990897
chr5	172740900	172741900	1.058846270495562
chr5	172741000	172742000	1.290806462879842
chr5	172741100	172742100	0.8557657265155053
chr5	172741200	172742200	0.8310025981634119
chr5	172741300	172742300	0.5413405612722452
chr5	172741400	172742400	0.2575628770436888
chr5	172742500	172743500	1.2784836453437989
chr5	172742600	172743600	1.2266807015092134
chr5	172742700	172743700	1.4624882551515028
chr5	172742800	172743800	1.3496464324634705
chr5	172742900	172743900	1.4005820541575504
chr5	172743000	172744000	1.4296993393764499
chr5	172743100	172744100	1.3256792471846912
chr5	172743200	172744200	1.2920924607945417
chr5	172743300	172744300	1.7539503318542358
chr5	172743400	172744400	2.5895635919405096
chr5	172743500	172744500	2.6549567507036183
chr5	172743600	172744600	2.7490275417179784
chr5	172743700	172744700	2.5324386400203482
chr5	172743800	172744800	2.4133817982684884
chr5	172743900	172744900	2.00255130832105
chr5	172744000	172745000	1.5431667814072174
chr5	172745100	172746100	2.181578550941495
chr5	172745200	172746200	1.7629870719524319
chr5	172745300	172746300	1.675807266189712
chr5	172745400	172746400	1.1102041022373983
chr5	172745500	172746500	1.6103105708899679
chr5	172745600	172746600	0.7526565745650451
chr5	172745700	172746700	0.6917126614862211
chr5	172745800	172746800	0.9656324049361844
chr5	172745900	172746900	1.6053265675453017
chr5	172746000	172747000	2.032454649197686
chr5	172746100	172747100	2.5527564088279817
chr5	172746200	172747200	3.0414151812927974
chr5	172746300	172747300	2.7700773179652947
chr5	172746400	172747400	3.3642566378779866
chr5	172746500	172747500	2.8059917376933114
chr5	172746600	172747600	3.6064156744775433
chr5	172746700	172747700	3.4676412036816857
chr5	172746800	172747800	2.7900476013494564
chr5	172746900	172747900	2.5064119719214206
chr5	172747000	172748000	2.590291573001046
chr5	172747100	172748100	2.028365112430032
chr5	172747200	172748200	1.652872027049591
chr5	172747300	172748300	1.7187445741859548
chr5	172747400	172748400	1.5456179192122894
chr5	172747500	172748500	1.6249893428173514
chr5	172749300	172750300	3.1258720147791705
chr5	172749400	172750400	3.201349186906626
chr5	172749500	172750500	3.777387183602463
chr5	172749600	172750600	3.5302857899608333
chr5	172749700	172750700	3.258607089776511
chr5	172749800	172750800	3.5799111664525274
chr5	172749900	172750900	3.290527176065221
chr5	172750000	172751000	2.602372533019216
chr5	172750100	172751100	2.365616081863716
chr5	172750200	172751200	2.1303047199044074
chr5	172751600	172752600	3.421005150622192
chr5	172751700	172752700	3.0260535707197813
chr5	172751800	172752800	3.399833166261792
chr5	172751900	172752900	3.2261142699011875
chr5	172752000	172753000	2.994580974879944
chr5	172752100	172753100	2.5695501160915097
chr5	172752200	172753200	2.733277764550192
chr5	172752300	172753300	2.194236283105345
chr5	172752400	172753400	1.4934102758335743
chr5	172752500	172753500	0.9538997498785362
chr5	172752600	172753600	0.6782569402848642
chr5	172752700	172753700	0.7735629608068564
chr5	172752800	172753800	0.3673318450740643
chr5	172752900	172753900	0.581658987572256
chr5	172753000	172754000	0.05422274211950548
chr5	172753100	172754100	0.8872871827269431
chr5	172753200	172754200	-0.3317950067949981
chr5	172753300	172754300	-0.4469339639485073
chr5	172753400	172754400	-1.1181930680856635
chr5	172753500	172754500	-1.2583978202871948
chr5	172753600	172754600	-2.2457144691853324
chr5	172753700	172754700	-2.1077728949237398
chr5	172753800	172754800	-1.995340772848761
chr5	172753900	172754900	-1.3758329734630506
chr5	172754000	172755000	-0.4648323678751758
chr5	172754100	172755100	-0.5672605754227833
chr5	172754200	172755200	0.4461749913542325
chr5	172754300	172755300	0.7403319779770295
chr5	172754400	172755400	1.0481319152370103
chr5	172754500	172755500	1.0277882598969963
chr5	172754600	172755600	1.228545904415541
chr5	172754700	172755700	1.2881893131243731
chr5	172754800	172755800	1.4584953601570019
chr5	172754900	172755900	1.0135362179297591
chr5	172755000	172756000	1.589632731908968
chr5	172755100	172756100	1.3144895686387343
chr5	172755200	172756200	1.242558724553189
chr5	172755300	172756300	1.3853333274148376
chr5	172755400	172756400	1.6329438335042152
chr5	172755500	172756500	1.5080685659512465
chr5	172755600	172756600	2.2809677165314994
chr5	172756000	172757000	1.7877004762678534
chr5	172756100	172757100	1.7324872769775632
chr5	172756200	172757200	1.862973515927528
chr5	172756300	172757300	2.2574843662138693
chr5	172756400	172757400	2.2248001296670483
chr5	172756500	172757500	2.8716585304977436
chr5	172756600	172757600	2.057753808101486
chr5	172756700	172757700	2.631086852678385
chr5	172756800	172757800	3.202300399158996
chr5	172756900	172757900	3.37246180224842
chr5	172757000	172758000	3.470561426238714
chr5	172757100	172758100	3.926574772635572
chr5	172757200	172758200	4.0850745708533065
chr5	172757300	172758300	3.4899949387406086
chr5	172757400	172758400	3.1057069578439
chr5	172757500	172758500	3.164937742189508
chr5	172757600	172758600	4.165984282064152
chr5	172757700	172758700	4.0684409168778375
chr5	172757800	172758800	3.791227280896616
chr5	172757900	172758900	4.284776807399682
chr5	172758000	172759000	4.2244286309327315
chr5	172758100	172759100	3.951291108354976
chr5	172758200	172759200	3.8002702669847537
chr5	172758300	172759300	3.533583146114834
chr5	172758400	172759400	3.9102909903378738
chr5	172758500	172759500	3.7024483165225885
chr5	172758600	172759600	3.627219574183529
chr5	172758700	172759700	3.307897215736935
chr5	172758800	172759800	2.8085763564760096
chr5	172761700	172762700	3.6018184904271493
chr5	172761800	172762800	3.550247496885007
chr5	172761900	172762900	3.0890358198024312
chr5	172762000	172763000	1.6694799407913388
chr5	172762100	172763100	1.9955780111176744
chr5	172762200	172763200	1.719862270849489
chr5	172762300	172763300	1.4883378826387081
chr5	172763900	172764900	3.468039920228366
chr5	172764000	172765000	3.458098064589447
chr5	172764100	172765100	3.561063072565476
chr5	172764200	172765200	3.4036385191504444
chr5	172764300	172765300	3.621097387825647
chr5	172764400	172765400	3.1330515668896046
chr5	172764500	172765500	2.716294100501727
chr5	172764600	172765600	2.1654082351208404
chr5	172764700	172765700	1.9746689190608904
chr5	172764800	172765800	1.187519591617847
chr5	172764900	172765900	1.084795958727732
chr5	172765000	172766000	1.5717275765196441
chr5	172765100	172766100	1.4308160455675505
chr5	172765200	172766200	0.8621001979971841
chr5	172765300	172766300	0.6793792334842431
chr5	172765400	172766400	1.4198066625770382
chr5	172765500	172766500	2.291507820064945
chr5	172765600	172766600	3.015909511395328
chr5	172765700	172766700	2.7335743443190266
chr5	172765800	172766800	2.8428234429129366
chr5	172765900	172766900	2.6516217865570653
chr5	172766000	172767000	2.0418311673654057
chr5	172766100	172767100	1.7288377884387889
chr5	172766200	172767200	2.097771341266422
chr5	172766300	172767300	1.9363962308882443
chr5	172767500	172768500	2.7695784705933697
chr5	172767600	172768600	2.928687624631237
chr5	172767700	172768700	2.7858820894525533
chr5	172767800	172768800	2.3041841543607635
chr5	172767900	172768900	3.005969394297285
chr5	172768000	172769000	3.543881028651513
chr5	172768100	172769100	3.3895204395701386
chr5	172768200	172769200	3.2421199479694987
chr5	172768300	172769300	3.3679621588908364
chr5	172768400	172769400	3.2121780058969445
chr5	172768500	172769500	2.4452953956819066
chr5	172768600	172769600	2.438897548752775
chr5	172768700	172769700	2.6229252481557603
chr5	172768800	172769800	2.5535312323037105
chr5	172768900	172769900	2.065417810186273
chr5	172769000	172770000	1.3702480925874283
chr5	172769100	172770100	0.6884798126000701
chr5	172769200	172770200	0.9706473571646144
chr5	172769300	172770300	0.9914736691241588
chr5	172772200	172773200	2.1879454807033603
chr5	172772300	172773300	2.095505706956066
chr5	172772400	172773400	2.1568957860676887
chr5	172772500	172773500	2.267395775358736
chr5	172772600	172773600	1.8204385306073383
chr5	172772700	172773700	1.8155027622083333
chr5	172772800	172773800	1.8522091244101069
chr5	172772900	172773900	1.8405259271461896
chr5	172773000	172774000	1.7281563670192288
chr5	172773300	172774300	0.9655446318784902
chr5	172773400	172774400	0.542804552830413
chr5	172773500	172774500	0.09211111564870064
chr5	172773600	172774600	-0.024837247884390123
chr5	172773700	172774700	0.013327247731377046
chr5	172773800	172774800	-0.06827604946205687
chr5	172773900	172774900	-0.21057499803837693
chr5	172774000	172775000	-0.08568837225020103
chr5	172774100	172775100	-0.11946186554357445
chr5	172774200	172775200	0.05561194948114432
chr5	172775400	172776400	1.8845876244966764
chr5	172775500	172776500	2.015863407470879
chr5	172775600	172776600	2.1023827686544743
chr5	172775700	172776700	1.933790526898029
chr5	172775800	172776800	1.662234535392345
chr5	172775900	172776900	1.797731301578981
chr5	172776000	172777000	1.912797375703595
chr5	172776100	172777100	1.2715203523897365
chr5	172777200	172778200	1.805324543787268
chr5	172777300	172778300	1.7380537172927095
chr5	172777400	172778400	1.7019078012468831
chr5	172777500	172778500	1.6920702223676982
chr5	172777600	172778600	1.7417435819217673
chr5	172778200	172779200	0.4691891764516043
chr5	172778300	172779300	0.7536501744950902
chr5	172778400	172779400	1.2244243751444972
chr5	172778500	172779500	1.502170752867236
chr5	172778600	172779600	1.919964504947185
chr5	172778700	172779700	2.2252536964425667
chr5	172778800	172779800	2.76133196518656
chr5	172778900	172779900	2.7179711220432905
chr5	172779000	172780000	2.3798589408270705
chr5	172779100	172780100	2.65041438210512
chr5	172780300	172781300	2.1903334598721527
chr5	172781000	172782000	1.7219478523265441
chr5	172781100	172782100	1.7730218222547098
chr5	172781200	172782200	1.3493848605367054
chr5	172781300	172782300	1.4925077703930472
chr5	172781400	172782400	1.3568745561064175
chr5	172781500	172782500	1.0643385707910211
chr5	172781600	172782600	0.7362676857959826
chr5	172782900	172783900	0.7254875474802606
chr5	172783000	172784000	1.306562240859639
chr5	172783100	172784100	0.5942273669428915
chr5	172783200	172784200	0.5251651406171616
chr5	172783300	172784300	0.447879687375424
chr5	172783400	172784400	0.6732413749814058
chr5	172783500	172784500	0.4738789665863913
chr5	172783600	172784600	0.4004503231970274
chr5	172783700	172784700	1.2764547264576511
chr5	172783800	172784800	0.5641533017278283
chr5	172783900	172784900	0.2927478184852517
chr5	172785000	172786000	2.6136356018828524
chr5	172785100	172786100	2.4582495342673623
chr5	172785200	172786200	2.53326914063362
chr5	172785300	172786300	2.253874480691389
chr5	172785400	172786400	2.346895096839692
chr5	172785500	172786500	3.0110951585345123
chr5	172785600	172786600	2.5489495897188217
chr5	172785700	172786700	2.6298575708351755
chr5	172785800	172786800	2.0232570517259307
chr5	172785900	172786900	2.022257857663597
chr5	172786000	172787000	1.9194041663088244
chr5	172786100	172787100	2.177075743959473
chr5	172786200	172787200	2.8664164862737382
chr5	172786300	172787300	3.4175941515454764
chr5	172786400	172787400	3.508270206907942
chr5	172786500	172787500	3.6920683467704487
chr5	172786600	172787600	3.471053720000708
chr5	172786700	172787700	3.018214959040803
chr5	172786800	172787800	2.9131719618142884
chr5	172786900	172787900	2.035002152619505
chr5	172787000	172788000	1.5145410812370674
chr5	172787400	172788400	0.11728492342627846
chr5	172787500	172788500	0.01937776926921629
chr5	172787600	172788600	0.2884414163778619
chr5	172788600	172789600	3.2998913785381867
chr5	172788700	172789700	3.269313751480773
chr5	172788800	172789800	3.2251016937265584
chr5	172788900	172789900	3.192888637783997
chr5	172789000	172790000	3.1131081749714484
chr5	172789100	172790100	2.6725878911404046
chr5	172789200	172790200	2.1255223538680013
chr5	172789300	172790300	1.7074328801594354
chr5	172790200	172791200	1.4824120751413674
chr5	172790300	172791300	1.8647907119881173
chr5	172790400	172791400	2.131445191356499
chr5	172790500	172791500	2.305649682155868
chr5	172790600	172791600	2.4920336659568973
chr5	172790700	172791700	2.2822577522346323
chr5	172790800	172791800	2.575026591979287
chr5	172790900	172791900	2.022800138388049
chr5	172791000	172792000	3.081132501183568
chr5	172791100	172792100	3.108398820846297
chr5	172791200	172792200	2.7357816957256857
chr5	172791300	172792300	1.967069896808153
chr5	172791400	172792400	1.3716800625818666
chr5	172791500	172792500	1.1896500138128732
chr5	172791600	172792600	1.3592913286052664
chr5	172791700	172792700	0.9753149347005834
chr5	172791800	172792800	0.8301010654123672
chr5	172791900	172792900	1.2926773387199326
chr5	172792000	172793000	1.5287205894999663
chr5	172792100	172793100	1.1239169275319325
chr5	172792200	172793200	0.9894123104334678
chr5	172792300	172793300	0.8589350398167666
chr5	172792400	172793400	1.2362306700172163
chr5	172792500	172793500	1.3038256187806192
chr5	172792600	172793600	0.7567221392223942
chr5	172792700	172793700	1.4636472571343548
chr5	172792800	172793800	1.5142961190827915
chr5	172792900	172793900	1.1949505440313344
chr5	172793000	172794000	0.8643267725047775
chr5	172793100	172794100	1.3196572073692552
chr5	172793200	172794200	0.9204442187065061
chr5	172793300	172794300	1.92927044989866
chr5	172793400	172794400	2.042277641104154
chr5	172793500	172794500	2.4741882732435654
chr5	172793600	172794600	2.531838709218955
chr5	172793700	172794700	2.4542708517513616
chr5	172793800	172794800	2.222692623048573
chr5	172793900	172794900	2.1417674301466434
chr5	172794000	172795000	1.8083102186559121
chr5	172795100	172796100	1.4088249821290977
chr5	172795200	172796200	1.6717849552239947
chr5	172795300	172796300	2.33192324355938
chr5	172795400	172796400	2.585728529916321
chr5	172795500	172796500	2.217692072459009
chr5	172795600	172796600	1.247114985151423
chr5	172795700	172796700	1.0226874315345489
chr5	172795800	172796800	1.3329029366413243
chr5	172795900	172796900	1.400826455260645
chr5	172796000	172797000	1.5309102641595207
chr5	172796100	172797100	1.491778586234444
chr5	172796200	172797200	1.4457277974646612
chr5	172796300	172797300	1.511477892617181
chr5	172796400	172797400	1.9531429636796656
chr5	172796500	172797500	2.581259462716317
chr5	172796600	172797600	3.1285464800623846
chr5	172796700	172797700	3.0844275042711238
chr5	172796800	172797800	3.523831694282118
chr5	172796900	172797900	3.6894818283297295
chr5	172797000	172798000	3.9928166494188186
chr5	172797100	172798100	3.401882746588868
chr5	172797200	172798200	3.5289918516294425
chr5	172797300	172798300	3.0813143745882146
chr5	172797400	172798400	2.952069405695441
chr5	172797500	172798500	2.057147626534325
chr5	172797600	172798600	1.7133253034062457
chr5	172797700	172798700	1.655642097681744
chr5	172797800	172798800	1.0615820698326317
chr5	172797900	172798900	0.8071724380719387
chr5	172798000	172799000	0.4153267520347033
chr5	172798100	172799100	0.6069460783822227
chr5	172798200	172799200	-0.1299207711706172
chr5	172798300	172799300	-0.257442593399766
chr5	172798400	172799400	-0.8790861375207324
chr5	172798500	172799500	-0.4893149786275203
chr5	172798600	172799600	-0.3726953822111485
chr5	172798700	172799700	0.09159885794691522
chr5	172798800	172799800	0.7993781748486387
chr5	172798900	172799900	1.3021325350285111
chr5	172799000	172800000	1.4622405474832227
chr5	172799100	172800100	1.4095106215101407
chr5	172799200	172800200	1.5375472611846457
chr5	172799300	172800300	2.2632496806573883
chr5	172799400	172800400	2.741108977828844
chr5	172799500	172800500	3.754689390816784
chr5	172799600	172800600	3.573374776791547
chr5	172799700	172800700	3.499059068459743
chr5	172799800	172800800	3.0188736550541835
chr5	172799900	172800900	2.5411206228549426
chr5	172800000	172801000	2.107724240788038
chr5	172800100	172801100	2.245100050209348
chr5	172800200	172801200	2.5089189433557766
chr5	172800300	172801300	1.9402029898855042
chr5	172800400	172801400	2.2200125500640118
chr5	172800500	172801500	1.5122424450446588
chr5	172800600	172801600	1.6428587051183696
chr5	172800700	172801700	0.8715246022969829
chr5	172800800	172801800	0.4843448950176708
chr5	172800900	172801900	1.1726037444704986
chr5	172801000	172802000	1.0943426771685398
chr5	172801100	172802100	1.1178206742757992
chr5	172801200	172802200	0.8801927767512798
chr5	172801300	172802300	1.4171180871394702
chr5	172801400	172802400	0.6405758077465211
chr5	172801500	172802500	0.2532165621046095
chr5	172801600	172802600	0.43917379960224207
chr5	172801700	172802700	0.15420497031497554
chr5	172801800	172802800	0.6165713933776578
chr5	172801900	172802900	-0.21326615708171695
chr5	172802000	172803000	-0.5476855788475339
chr5	172802100	172803100	-0.6266456676342298
chr5	172802200	172803200	-0.2515043358818635
chr5	172802300	172803300	-0.8832986906425435
chr5	172802400	172803400	-0.2913410854191075
chr5	172802500	172803500	0.09772671985904244
chr5	172802600	172803600	-0.058304757056150236
chr5	172802700	172803700	1.1780327340365873
chr5	172802800	172803800	1.3798214467386305
chr5	172802900	172803900	1.2040708287630029
chr5	172803000	172804000	2.178048899637478
chr5	172803100	172804100	2.6648859341527937
chr5	172803200	172804200	2.742035946254244
chr5	172803300	172804300	2.7014062142264588
chr5	172803400	172804400	2.6851070504784498
chr5	172803500	172804500	2.4972777973731373
chr5	172805400	172806400	1.5792782703445385
chr5	172805500	172806500	1.3566272022742658
chr5	172805600	172806600	0.7908431160485768
chr5	172808600	172809600	1.5991963872537258
chr5	172808700	172809700	1.6686169241244422
chr5	172808800	172809800	1.8971096543007155
chr5	172808900	172809900	1.6570667054217565
chr5	172809000	172810000	1.5046158138628067
chr5	172809100	172810100	1.6145963797165894
chr5	172809200	172810200	2.0213138844756258
chr5	172809300	172810300	2.041039984005296
chr5	172809400	172810400	1.8218294642253519
chr5	172809500	172810500	1.8176759269808789
chr5	172809600	172810600	1.7240351376130731
chr5	172809700	172810700	1.419706511394732
chr5	172809800	172810800	0.9294283298847476
chr5	172809900	172810900	1.1053608888487936
chr5	172810000	172811000	1.0891388152297996
chr5	172810100	172811100	1.079647649290108
chr5	172810200	172811200	1.007230987338712
chr5	172810300	172811300	0.7624091911004162
chr5	172811000	172812000	1.438474943067385
chr5	172811100	172812100	1.4594885957487302
chr5	172811200	172812200	1.6843322640744856
chr5	172811600	172812600	0.7559740339050999
chr5	172811700	172812700	0.35369991256775
chr5	172812300	172813300	-0.994553341972505
chr5	172812900	172813900	1.946803230819672
chr5	172813000	172814000	1.6919044936878505
chr5	172813100	172814100	1.6629288440683976
chr5	172813200	172814200	1.8340253846786965
chr5	172813300	172814300	1.9548726495613915
chr5	172813400	172814400	2.118990252173788
chr5	172813500	172814500	2.2370009415007583
chr5	172814700	172815700	-0.4176250576429013
chr5	172814800	172815800	-1.3832478081946522
chr5	172814900	172815900	-1.744902390790329
chr5	172815000	172816000	-1.4592875495373134
chr5	172815100	172816100	-1.1032023705545928
chr5	172815200	172816200	-0.2686369762250592
chr5	172815300	172816300	-0.7415940147557349
chr5	172815400	172816400	-0.493276622921885
chr5	172815500	172816500	-0.2651589489371876
chr5	172815600	172816600	-0.27487494879514096
chr5	172815700	172816700	0.3924753492708032
chr5	172815800	172816800	1.1065786228631007
chr5	172815900	172816900	1.2683900093413605
chr5	172816000	172817000	1.3850556682938082
chr5	172816100	172817100	0.8576200713588905
chr5	172816200	172817200	-0.2598390823347762
chr5	172816300	172817300	-0.039959361892617416
chr5	172816400	172817400	-0.004695120491921008
chr5	172816500	172817500	0.015409388901482197
chr5	172816600	172817600	-0.2241919406434041
chr5	172816700	172817700	0.17292346229889513
chr5	172816800	172817800	-0.1501147578825172
chr5	172816900	172817900	0.3385696323040645
chr5	172817000	172818000	0.37773592675756756
chr5	172817100	172818100	-0.05082130609003758
chr5	172817200	172818200	0.6554509717012305
chr5	172817300	172818300	0.9810358977658672
chr5	172819900	172820900	0.5582296154454307
chr5	172820000	172821000	0.6673867108069194
chr5	172820100	172821100	1.0084772219848783
chr5	172820200	172821200	1.3182484928828897
chr5	172820300	172821300	1.2473068269193972
chr5	172820400	172821400	0.9240033556314726
chr5	172820500	172821500	0.9576338536967396
chr5	172820600	172821600	0.6517028139789592
chr5	172820700	172821700	1.4087222468052434
chr5	172820800	172821800	1.6237299070192701
chr5	172820900	172821900	1.8043233473324267
chr5	172821000	172822000	2.1960133423241928
chr5	172821100	172822100	2.6037052773893525
chr5	172821200	172822200	2.4122954118741893
chr5	172821300	172822300	2.3673644488670282
chr5	172821400	172822400	2.7507735568210765
chr5	172821500	172822500	2.3948757255377444
chr5	172821600	172822600	2.597860574635414
chr5	172821700	172822700	2.450532970044066
chr5	172821800	172822800	2.208399684044692
chr5	172821900	172822900	2.115802814644907
chr5	172822000	172823000	1.7772155346335154
chr5	172822100	172823100	1.2153885127492765
chr5	172822200	172823200	1.26642934172278
chr5	172822300	172823300	1.1678462356474024
chr5	172822400	172823400	0.6939236078809421
chr5	172822500	172823500	0.902906950069355
chr5	172823300	172824300	2.2126527920424697
chr5	172823400	172824400	2.287959969030384
chr5	172823500	172824500	2.808295164470201
chr5	172823600	172824600	2.7072636559833976
chr5	172823700	172824700	2.825914387516389
chr5	172823800	172824800	2.630167598285042
chr5	172823900	172824900	2.632728684688184
chr5	172824000	172825000	2.4369207720798163
chr5	172824100	172825100	2.44938541893437
chr5	172824200	172825200	1.7571052342185378
chr5	172824300	172825300	1.3425805081238007
chr5	172824400	172825400	1.1892618411336484
chr5	172825300	172826300	0.7621648901905694
chr5	172825400	172826400	0.8729498030551017
chr5	172825500	172826500	0.9408151705768728
chr5	172825600	172826600	0.9964029004814748
chr5	172825700	172826700	0.9891154022670264
chr5	172825800	172826800	0.7614630046892956
chr5	172825900	172826900	1.261161839098454
chr5	172826000	172827000	1.167155304757094
chr5	172826100	172827100	0.7479861909797926
chr5	172826200	172827200	1.3344109175965482
chr5	172826300	172827300	2.357701051773
chr5	172826400	172827400	2.2475169690489905
chr5	172826500	172827500	2.5990364087637627
chr5	172826600	172827600	3.066860536738836
chr5	172826700	172827700	3.4110318195435942
chr5	172826800	172827800	3.9640589114764464
chr5	172826900	172827900	3.7502694017086378
chr5	172827000	172828000	3.4513304762684354
chr5	172827100	172828100	3.3592110551776924
chr5	172827200	172828200	3.2569535950482638
chr5	172827300	172828300	2.5288443336728608
chr5	172830000	172831000	1.3031722463877933
chr5	172830100	172831100	1.6588652910387078
chr5	172830200	172831200	1.865102810058616
chr5	172830300	172831300	2.241891818549916
chr5	172830400	172831400	2.7901091480374705
chr5	172830500	172831500	3.708255157162229
chr5	172830600	172831600	3.605899600054916
chr5	172830700	172831700	3.5067137192489803
chr5	172830800	172831800	4.060030620357638
chr5	172830900	172831900	4.157465811262319
chr5	172831000	172832000	4.277106576205882
chr5	172831100	172832100	3.904576859642333
chr5	172832200	172833200	2.4209013238240944
chr5	172832300	172833300	2.3604559509653846
chr5	172832400	172833400	2.8058573567722296
chr5	172832500	172833500	2.60905900610088
chr5	172832600	172833600	2.6549227379098457
chr5	172832700	172833700	2.770070155650956
chr5	172832800	172833800	2.3937110727349777
chr5	172832900	172833900	2.2682792873097806
chr5	172833000	172834000	1.9477369056507736
chr5	172833100	172834100	1.5818248663317556
chr5	172833200	172834200	1.2335946012115344
chr5	172833300	172834300	1.6983695108440393
chr5	172833400	172834400	1.433076684414618
chr5	172833500	172834500	2.4621187665771123
chr5	172833900	172834900	3.87277296995628
chr5	172834000	172835000	4.0654549598499745
chr5	172834100	172835100	4.458789996424102
chr5	172834600	172835600	1.4566521443279423
chr5	172834700	172835700	0.8856087720078688
chr5	172834800	172835800	0.8400243787116539
chr5	172834900	172835900	0.34961213593800605
chr5	172835000	172836000	0.27553696843333736
chr5	172835100	172836100	0.0925418732757683
chr5	172835200	172836200	0.9814395135272715
chr5	172835300	172836300	0.4743495893521926
chr5	172835400	172836400	1.0535937354298142
chr5	172835500	172836500	1.4803609484769211
chr5	172835600	172836600	1.3272901924182976
chr5	172835700	172836700	1.0898830582951755
chr5	172835800	172836800	1.2004130313888086
chr5	172835900	172836900	1.1596313148419843
chr5	172836000	172837000	1.1251028171579318
chr5	172836100	172837100	1.6796776842442933
chr5	172836200	172837200	1.5155903023249286
chr5	172836300	172837300	1.5930208058923967
chr5	172836400	172837400	2.0188954757483573
chr5	172836500	172837500	1.3740768962036876
chr5	172836600	172837600	1.5612482922141115
chr5	172836700	172837700	2.1242428909809328
chr5	172836800	172837800	2.6694022207053165
chr5	172836900	172837900	3.2369973956145595
chr5	172837000	172838000	4.337946929756885
chr5	172837100	172838100	4.061664013417999
chr5	172837200	172838200	4.248389384530883
chr5	172837300	172838300	4.399713485095022
chr5	172837400	172838400	3.935980233748276
chr5	172837500	172838500	4.256410527489205
chr5	172837600	172838600	4.2889840790810085
chr5	172837700	172838700	3.6794772487159206
chr5	172837800	172838800	3.2374496190647566
chr5	172837900	172838900	2.4719328224901926
chr5	172838000	172839000	1.474532210037881
chr5	172838100	172839100	1.3927360855688309
chr5	172838200	172839200	0.9884080183271108
chr5	172839300	172840300	2.20972206852243
chr5	172839400	172840400	2.3887196233866743
chr5	172839500	172840500	2.7009496082099407
chr5	172839600	172840600	3.2385606340441235
chr5	172839700	172840700	2.127730190400785
chr5	172839800	172840800	3.143610129823708
chr5	172839900	172840900	3.2905371853004324
chr5	172840000	172841000	3.4462169556530045
chr5	172840100	172841100	3.562124972071212
chr5	172840200	172841200	3.097130007388604
chr5	172840300	172841300	2.8643594937900536
chr5	172840400	172841400	2.270487008725374
chr5	172840500	172841500	1.8715333920141608
chr5	172840600	172841600	1.1901026389843603
chr5	172840700	172841700	1.9995541594347257
chr5	172840800	172841800	1.4743388059259734
chr5	172840900	172841900	0.9499867574356656
chr5	172841000	172842000	1.2436281833553866
chr5	172841100	172842100	1.3655364985822311
chr5	172841200	172842200	1.19342039853257
chr5	172841300	172842300	1.092707969640605
chr5	172841400	172842400	1.0672498717884955
chr5	172841500	172842500	0.9732216139219976
chr5	172841600	172842600	0.9409469515487272
chr5	172841700	172842700	0.8648760522827389
chr5	172844400	172845400	1.060168649793322
chr5	172844500	172845500	1.6674027992477136
chr5	172844600	172845600	1.6881693195095326
chr5	172844700	172845700	1.4944489819082898
chr5	172844800	172845800	1.9214803014449773
chr5	172844900	172845900	2.083451247330716
chr5	172845000	172846000	2.669049660111616
chr5	172845100	172846100	3.142554706958709
chr5	172845200	172846200	3.773606565918624
chr5	172845300	172846300	4.043404951777345
chr5	172845400	172846400	3.865214956536129
chr5	172845500	172846500	3.749805446833439
chr5	172845600	172846600	4.030320039220142
chr5	172845700	172846700	3.9410489141773666
chr5	172845800	172846800	3.7031813300293326
chr5	172845900	172846900	3.715401444142518
chr5	172846000	172847000	4.005286203664371
chr5	172846100	172847100	3.821072744749912
chr5	172846200	172847200	3.787393813182851
chr5	172846300	172847300	2.77106592369593
chr5	172846400	172847400	2.809442670888707
chr5	172846500	172847500	2.3298262890507284
chr5	172846600	172847600	2.271482625828393
chr5	172846700	172847700	2.8070913905445307
chr5	172846800	172847800	3.1047041076085864
chr5	172846900	172847900	2.8795635116338687
chr5	172847000	172848000	1.9893418307450177
chr5	172847100	172848100	1.7230229679326066
chr5	172847200	172848200	1.1667146508033093
chr5	172847300	172848300	2.3077499911268804
chr5	172847400	172848400	1.1793962767916573
chr5	172847500	172848500	1.5004927248773177
chr5	172847600	172848600	1.9167599051015376
chr5	172847700	172848700	0.6522455111219533
chr5	172847800	172848800	0.22926542499209304
chr5	172847900	172848900	0.4231765973926612
chr5	172848000	172849000	0.6178540287998354
chr5	172848100	172849100	1.3871981275013865
chr5	172848200	172849200	1.1613267255594737
chr5	172848300	172849300	0.6556727255089305
chr5	172848400	172849400	1.7370574016991926
chr5	172848500	172849500	1.8338936405319133
chr5	172848600	172849600	1.0003255082280182
chr5	172848700	172849700	1.5988033089407938
chr5	172848800	172849800	1.7106527653665973
chr5	172848900	172849900	1.6988697865558031
chr5	172849000	172850000	1.649569821796235
chr5	172849100	172850100	1.1695604487329576
chr5	172849200	172850200	1.8098192952440448
chr5	172849300	172850300	2.2307580664595683
chr5	172851200	172852200	1.142803635960823
chr5	172851300	172852300	1.5036956878222802
chr5	172851400	172852400	2.263266358724956
chr5	172851500	172852500	2.0006965431555788
chr5	172851600	172852600	2.2308528560941028
chr5	172851700	172852700	2.5586656200425613
chr5	172851800	172852800	2.7063875235843726
chr5	172851900	172852900	2.6473679358807964
chr5	172852000	172853000	2.4139124616978385
chr5	172852100	172853100	2.1014359430859804
chr5	172852200	172853200	2.9204471282662547
chr5	172852300	172853300	3.5483473791173914
chr5	172852400	172853400	3.3570407759927012
chr5	172852500	172853500	2.9400379509088257
chr5	172852600	172853600	2.8239526439796125
chr5	172852700	172853700	2.5420280685634737
chr5	172852800	172853800	2.4941050331165
chr5	172852900	172853900	2.5341423382906454
chr5	172853000	172854000	3.1361891838738725
chr5	172853100	172854100	3.206492627162532
chr5	172853200	172854200	3.1547833482267347
chr5	172853300	172854300	2.312289121296004
chr5	172853400	172854400	1.9187205567715209
chr5	172853500	172854500	2.2213016923085727
chr5	172853600	172854600	2.2974995264857148
chr5	172853700	172854700	2.8486182292585096
chr5	172853800	172854800	2.868426128337509
chr5	172853900	172854900	2.9976454364719523
chr5	172854000	172855000	2.9987074263662357
chr5	172854100	172855100	2.3806774850694703
chr5	172854200	172855200	2.0637495425673333
chr5	172854300	172855300	2.499581362997144
chr5	172854400	172855400	2.809484830648316
chr5	172854500	172855500	2.6472605232298405
chr5	172854600	172855600	2.6992814720917075
chr5	172854700	172855700	2.3914625192116565
chr5	172854800	172855800	2.7525106679409106
chr5	172854900	172855900	2.8569567198009165
chr5	172855000	172856000	2.2044629187024647
chr5	172855100	172856100	2.357275726229796
chr5	172855200	172856200	2.192639649581689
chr5	172855300	172856300	1.7575893149359356
chr5	172856400	172857400	3.213086644521712
chr5	172856500	172857500	2.8785363233643646
chr5	172856600	172857600	2.7677867824031366
chr5	172857600	172858600	5.150917609423935
chr5	172857700	172858700	4.864973261621898
chr5	172857800	172858800	4.291614476734326
chr5	172857900	172858900	3.5757513280819415
chr5	172858000	172859000	2.921341715844676
chr5	172858100	172859100	2.4423225332568084
chr5	172858200	172859200	2.2487554894923747
chr5	172858300	172859300	2.0483196842322777
chr5	172860000	172861000	2.3744663117658047
chr5	172860100	172861100	2.8916809277581192
chr5	172860200	172861200	3.369898981737831
chr5	172860300	172861300	3.828306961279123
chr5	172860400	172861400	4.7153907791319165
chr5	172860500	172861500	5.003061876217372
chr5	172860600	172861600	4.546595743707424
chr5	172860700	172861700	4.5658661768840565
chr5	172860800	172861800	4.364108495314365
chr5	172860900	172861900	4.102589087056058
chr5	172861000	172862000	3.58264804420833
chr5	172861100	172862100	3.340461502100857
chr5	172861200	172862200	2.769947221801467
chr5	172861300	172862300	2.35852122933648
chr5	172862400	172863400	1.2598210315884308
chr5	172862500	172863500	1.4108012922988162
chr5	172862600	172863600	1.883001974806093
chr5	172863200	172864200	2.032233539101506
chr5	172865100	172866100	1.8785803904775025
chr5	172865200	172866200	1.844720390225592
chr5	172865300	172866300	1.9448157079869763
chr5	172865400	172866400	1.355521797005389
chr5	172865500	172866500	1.7342464097253625
chr5	172865600	172866600	1.8296927330817017
chr5	172865700	172866700	2.0331423949404845
chr5	172865800	172866800	1.4829183649485826
chr5	172865900	172866900	1.1409344395985692
chr5	172868900	172869900	1.9941571374329392
chr5	172869000	172870000	2.1111413283989267
chr5	172869100	172870100	1.195674681451691
chr5	172869200	172870200	1.4169036498150671
chr5	172869300	172870300	1.3048538512604742
chr5	172869400	172870400	1.2881614507622992
chr5	172869500	172870500	1.075321803505915
chr5	172869600	172870600	0.7449802235373788
chr5	172869700	172870700	1.0640489800116428
chr5	172869800	172870800	0.4786571306594118
chr5	172871400	172872400	1.8294757702800235
chr5	172871500	172872500	2.2546636341573016
chr5	172871600	172872600	2.1640080562130386
chr5	172871700	172872700	1.7394175280615711
chr5	172871800	172872800	2.1775560112080337
chr5	172871900	172872900	2.1540700208085592
chr5	172872000	172873000	2.145558612632026
chr5	172872100	172873100	1.9647919683688155
chr5	172872200	172873200	1.5873645684116178
chr5	172872300	172873300	1.5369194711050818
chr5	172872400	172873400	2.4227462604284264
chr5	172872500	172873500	2.439754872890152
chr5	172872600	172873600	2.7942231881603443
chr5	172872700	172873700	2.880192091408704
chr5	172872800	172873800	2.252025200309921
chr5	172872900	172873900	2.3531780307038264
chr5	172873000	172874000	2.7061539381399204
chr5	172873100	172874100	2.7023101241326524
chr5	172873200	172874200	3.373151453630425
chr5	172873300	172874300	3.7580372773066686
chr5	172873400	172874400	3.5188984164563224
chr5	172873500	172874500	3.3383915605395083
chr5	172873600	172874600	3.2710716365251087
chr5	172873700	172874700	4.006757787407946
chr5	172873800	172874800	4.1888893084986965
chr5	172873900	172874900	4.125001986697044
chr5	172874000	172875000	3.643012348146226
chr5	172874100	172875100	3.45850147189713
chr5	172874200	172875200	2.3682224036494772
chr5	172874300	172875300	2.3404507793321527
chr5	172874400	172875400	2.0890452214002058
chr5	172874500	172875500	1.5869602696138208
chr5	172874600	172875600	0.9008852305334676
chr5	172874700	172875700	0.5347657026684215
chr5	172874800	172875800	0.7123418032403029
chr5	172874900	172875900	0.4373246449382362
chr5	172875000	172876000	0.790390086448498
chr5	172875100	172876100	1.0597153376324076
chr5	172875200	172876200	1.482892898148288
chr5	172875300	172876300	1.122233713565519
chr5	172875400	172876400	1.1894485879995478
chr5	172875500	172876500	1.7585734624238727
chr5	172875600	172876600	2.113744997619903
chr5	172875700	172876700	1.842579257309606
chr5	172875800	172876800	1.7317592026920452
chr5	172875900	172876900	2.4342470660854367
chr5	172876000	172877000	2.1918703305958984
chr5	172876100	172877100	1.9611335789661384
chr5	172876200	172877200	2.2988294283004267
chr5	172876300	172877300	2.645625889909501
chr5	172876400	172877400	1.8615115095160188
chr5	172877500	172878500	4.136710962414361
chr5	172877600	172878600	4.357814700956967
chr5	172877700	172878700	4.219550438467572
chr5	172877800	172878800	3.8164032934969057
chr5	172877900	172878900	3.911749330679368
chr5	172878000	172879000	3.886873285943866
chr5	172878100	172879100	3.8047822706698335
chr5	172878200	172879200	3.5531821026911845
chr5	172878300	172879300	3.374763683726424
chr5	172878400	172879400	2.9387924709792674
chr5	172878500	172879500	3.2114669493390786
chr5	172878600	172879600	2.8743937834560978
chr5	172878700	172879700	3.381423789454076
chr5	172878800	172879800	3.6937093771656384
chr5	172878900	172879900	3.4548181215308493
chr5	172879000	172880000	2.7715551280763866
chr5	172879100	172880100	2.817444441381585
chr5	172879200	172880200	2.6887654327700172
chr5	172879300	172880300	2.9880277215444333
chr5	172879400	172880400	3.4346167652359068
chr5	172879500	172880500	3.2867510237198325
chr5	172879600	172880600	3.3448092019313207
chr5	172879700	172880700	2.914055598434988
chr5	172879800	172880800	2.7073071983335133
chr5	172879900	172880900	2.53740425919069
chr5	172880000	172881000	2.8436613202690397
chr5	172880100	172881100	1.848838068169308
chr5	172880200	172881200	2.1739028994728566
chr5	172880300	172881300	2.5115485782890685
chr5	172880400	172881400	2.4687701820977592
chr5	172880500	172881500	2.15917067358697
chr5	172880600	172881600	2.4768127750957163
chr5	172880700	172881700	2.2246736525022532
chr5	172880800	172881800	2.5823715327938963
chr5	172880900	172881900	2.4202392011108764
chr5	172881000	172882000	3.005753279448602
chr5	172881100	172882100	4.038630536463619
chr5	172881200	172882200	3.8564990399108456
chr5	172881300	172882300	3.661373105681279
chr5	172881400	172882400	3.5775731047584562
chr5	172881500	172882500	3.7544042284425614
chr5	172881600	172882600	3.363595505583376
chr5	172881700	172882700	3.6081253962705273
chr5	172881800	172882800	3.32694955240414
chr5	172881900	172882900	3.3989995833980244
chr5	172882000	172883000	3.0003946116379425
chr5	172882100	172883100	1.7998421013076746
chr5	172882200	172883200	2.236082386802328
chr5	172882300	172883300	2.128409255908695
chr5	172882400	172883400	1.9508808698136118
chr5	172882500	172883500	2.37413483957026
chr5	172882600	172883600	2.6778061910265394
chr5	172882700	172883700	2.2529311015383726
chr5	172882800	172883800	2.3776698282116087
chr5	172882900	172883900	2.429051913367132
chr5	172883000	172884000	1.9492930970130549
chr5	172883100	172884100	2.2462169877072333
chr5	172883200	172884200	1.5380053443886237
chr5	172884300	172885300	2.6168657614845134
chr5	172884400	172885400	2.9845513404167128
chr5	172884500	172885500	3.0894818978427527
chr5	172884600	172885600	3.1917812474005482
chr5	172884700	172885700	2.835530687182785
chr5	172884800	172885800	3.2288227020879705
chr5	172884900	172885900	2.7717789273058937
chr5	172885000	172886000	3.0633848904882375
chr5	172885100	172886100	2.6905538225728978
chr5	172885200	172886200	3.172451868972003
chr5	172885300	172886300	3.1592564733909465
chr5	172885400	172886400	3.2797786797831057
chr5	172885500	172886500	3.0434845110355813
chr5	172885600	172886600	2.6625000208423386
chr5	172885700	172886700	2.8607182095723003
chr5	172885800	172886800	2.2769852615077584
chr5	172885900	172886900	2.044299123976318
chr5	172886000	172887000	1.368885262222562
chr5	172886100	172887100	1.4819091292707525
chr5	172886200	172887200	0.7109714781049781
chr5	172886300	172887300	0.8395115770380857
chr5	172886400	172887400	0.878216180587827
chr5	172886500	172887500	0.9882250424233908
chr5	172886600	172887600	1.4421893964834531
chr5	172886700	172887700	1.0501954952316899
chr5	172886800	172887800	0.8716496941389642
chr5	172886900	172887900	0.768025554076386
chr5	172887000	172888000	1.3337235551870368
chr5	172887100	172888100	1.7460416546810469
chr5	172887200	172888200	2.382914046195116
chr5	172887300	172888300	2.7073070048090027
chr5	172887400	172888400	2.1523778900134536
chr5	172887500	172888500	2.0881647861868853
chr5	172887600	172888600	2.1360719100366925
chr5	172887700	172888700	3.0251313254205865
chr5	172887800	172888800	4.14196992008815
chr5	172887900	172888900	3.8892967145028905
chr5	172888000	172889000	3.389705120627521
chr5	172888100	172889100	3.100467812890732
chr5	172888200	172889200	2.624504371820396
chr5	172888300	172889300	2.3039796796194114
chr5	172888400	172889400	2.3963954959601916
chr5	172888500	172889500	2.7750436263192224
chr5	172888600	172889600	2.284565388515784
chr5	172888700	172889700	2.1672698422296177
chr5	172888800	172889800	1.475028727734634
chr5	172888900	172889900	1.646504911563974
chr5	172889000	172890000	1.793321294852088
chr5	172889100	172890100	1.4868698614617148
chr5	172889200	172890200	1.3547580061078437
chr5	172889300	172890300	1.5967564398484977
chr5	172889400	172890400	1.5035724907856527
chr5	172889500	172890500	1.079529757241105
chr5	172889600	172890600	1.7461040144374715
chr5	172889700	172890700	1.2211720301365951
chr5	172889800	172890800	0.7520195666323362
chr5	172889900	172890900	0.7999367136262246
chr5	172890000	172891000	1.7032396027226089
chr5	172890100	172891100	1.966238381533781
chr5	172890200	172891200	2.044794996095616
chr5	172890300	172891300	1.8116677461128463
chr5	172890400	172891400	2.144726303236166
chr5	172890500	172891500	2.365147279309268
chr5	172890600	172891600	2.1315267914420217
chr5	172890700	172891700	2.3887612187206257
chr5	172890800	172891800	2.701145268506787
chr5	172890900	172891900	2.874074438978085
chr5	172891000	172892000	1.9594694396194672
chr5	172892100	172893100	3.0742656397665877
chr5	172892200	172893200	3.2110954491135404
chr5	172892300	172893300	2.9908209408228164
chr5	172892400	172893400	2.41903408997769
chr5	172892500	172893500	2.7395403219253263
chr5	172892600	172893600	3.1204906916459723
chr5	172892700	172893700	3.0501464676699253
chr5	172894700	172895700	1.517921896103983
chr5	172894800	172895800	1.4847783673544388
chr5	172894900	172895900	2.2953929110217715
chr5	172895000	172896000	2.6702407799945314
chr5	172895100	172896100	2.6690016843901367
chr5	172895200	172896200	2.4472364739301824
chr5	172895300	172896300	3.0092221199994653
chr5	172895400	172896400	2.8289530470484734
chr5	172895500	172896500	3.3780808670500115
chr5	172895600	172896600	2.858314778734281
chr5	172895700	172896700	2.9020359964935762
chr5	172895800	172896800	3.142915859242457
chr5	172895900	172896900	2.721238368738621
chr5	172896000	172897000	2.8550529387425505
chr5	172896100	172897100	3.4277088953431583
chr5	172896200	172897200	3.774178993964036
chr5	172896300	172897300	3.4397568262141243
chr5	172896400	172897400	3.2465841889817284
chr5	172896500	172897500	3.396017470237428
chr5	172896600	172897600	3.5669317745813416
chr5	172896700	172897700	3.494580553431605
chr5	172896800	172897800	3.4525022687391385
chr5	172896900	172897900	3.6661359576431782
chr5	172897400	172898400	2.6392731826642533
chr5	172897500	172898500	2.4086529556304086
chr5	172897600	172898600	2.78020311315704
chr5	172897700	172898700	2.4681659129118247
chr5	172897800	172898800	2.0986915149096355
chr5	172897900	172898900	1.765615167100625
chr5	172898000	172899000	1.666722639835364
chr5	172898100	172899100	1.6879680402037305
chr5	172898200	172899200	1.4741341654991698
chr5	172898300	172899300	1.377569622301864
chr5	172898400	172899400	1.8148291015288007
chr5	172898500	172899500	1.7632861764438157
chr5	172898600	172899600	1.7148914455513828
chr5	172898700	172899700	2.340810494665668
chr5	172898800	172899800	2.5127609845328687
chr5	172898900	172899900	2.1538303024184327
chr5	172899000	172900000	2.798981839594026
chr5	172899100	172900100	3.130778145995351
chr5	172899200	172900200	3.04125949765943
chr5	172899300	172900300	3.101176986527629
chr5	172899400	172900400	2.670344224878704
chr5	172899500	172900500	2.2167734930703658
chr5	172899600	172900600	1.8324975870576856
chr5	172899700	172900700	1.325959041094303
chr5	172899800	172900800	1.3431782756903987
chr5	172899900	172900900	2.392903855272153
chr5	172900000	172901000	1.8474622746476688
chr5	172900100	172901100	1.7534047798558334
chr5	172900200	172901200	1.9212506664090767
chr5	172900300	172901300	1.3834763668979313
chr5	172900400	172901400	1.3791734958736677
chr5	172900500	172901500	1.8523327752739127
chr5	172900600	172901600	2.3979898920063096
chr5	172900700	172901700	2.559981504297137
chr5	172900800	172901800	2.9939012356074866
chr5	172900900	172901900	2.8461165421765378
chr5	172901000	172902000	2.924139720007091
chr5	172901100	172902100	2.1902797811853683
chr5	172901200	172902200	2.153433802113577
chr5	172901300	172902300	3.2883612743868067
chr5	172901400	172902400	3.564462149016744
chr5	172901500	172902500	3.1775829329686336
chr5	172901600	172902600	3.3899507883344566
chr5	172901700	172902700	3.3728028049337424
chr5	172901800	172902800	3.139975511947936
chr5	172901900	172902900	2.663476110378111
chr5	172902000	172903000	2.1136644079968607
chr5	172902100	172903100	2.881599486260293
chr5	172902200	172903200	3.211618194455772
chr5	172902300	172903300	2.8482600461822765
chr5	172902400	172903400	3.1615465404403573
chr5	172902500	172903500	3.3102342097536583
chr5	172902600	172903600	2.770820470027848
chr5	172902700	172903700	3.1185571796375138
chr5	172902800	172903800	3.047012022267629
chr5	172902900	172903900	3.1590292367200705
chr5	172903000	172904000	3.2177250362079803
chr5	172903100	172904100	2.9190590573899247
chr5	172903200	172904200	2.4495107287763758
chr5	172903300	172904300	2.218411117036956
chr5	172903400	172904400	1.6532256072382496
chr5	172903500	172904500	1.5649793403831591
chr5	172903600	172904600	1.117935709869667
chr5	172905100	172906100	1.859890359075748
chr5	172905200	172906200	2.719940674729513
chr5	172905300	172906300	3.021016516126768
chr5	172905400	172906400	3.0544573951907603
chr5	172905500	172906500	3.2756555808924617
chr5	172905600	172906600	3.220434662779972
chr5	172905700	172906700	3.2921616982243282
chr5	172905800	172906800	3.5898538441758383
chr5	172905900	172906900	3.338235279895071
chr5	172906000	172907000	3.919301439450676
chr5	172906100	172907100	3.4376318150880167
chr5	172906200	172907200	2.9880061925447694
chr5	172906300	172907300	3.3607647638860696
chr5	172906400	172907400	3.1497417361555065
chr5	172906500	172907500	2.8735099299711817
chr5	172906600	172907600	3.1955708950977963
chr5	172906700	172907700	2.84743089217031
chr5	172906800	172907800	2.7933866158354617
chr5	172906900	172907900	2.3039360835741567
chr5	172907000	172908000	1.9573529906680383
chr5	172907100	172908100	2.436760755478243
chr5	172907200	172908200	2.4129341520836407
chr5	172909200	172910200	3.06860852834898
chr5	172909300	172910300	3.583930500860714
chr5	172909400	172910400	3.7193798014310735
chr5	172909500	172910500	3.6371861906987295
chr5	172909600	172910600	3.668619825356518
chr5	172909700	172910700	3.3565955621454897
chr5	172910600	172911600	2.180704552405776
chr5	172910700	172911700	2.6705502603156166
chr5	172910800	172911800	2.919602586560812
chr5	172910900	172911900	2.192691161691879
chr5	172911000	172912000	2.029239223265441
chr5	172912500	172913500	3.1550273085645766
chr5	172912600	172913600	2.531567922180287
chr5	172912700	172913700	2.287317834703916
chr5	172912800	172913800	2.4819693589480543
chr5	172912900	172913900	3.196422545418099
chr5	172913000	172914000	3.1765234150441732
chr5	172913100	172914100	3.046213275995366
chr5	172913200	172914200	3.0402725124872987
chr5	172914300	172915300	3.507883509756664
chr5	172914400	172915400	3.300822193652188
chr5	172914500	172915500	3.1055550571357076
chr5	172914600	172915600	3.0192498076310588
chr5	172914700	172915700	3.0353626269232024
chr5	172914800	172915800	2.4713938446880777
chr5	172914900	172915900	2.22851340236036
chr5	172915000	172916000	1.31571948338089
chr5	172915100	172916100	0.9044077050480448
chr5	172915200	172916200	1.6309326581942984
chr5	172915300	172916300	1.5845827115796658
chr5	172915400	172916400	2.382853325022733
chr5	172915500	172916500	2.4382208933408664
chr5	172915600	172916600	2.5666341645636326
chr5	172915700	172916700	2.160845729679079
chr5	172915800	172916800	3.1891628027626724
chr5	172915900	172916900	3.3456162373624934
chr5	172916000	172917000	3.4934990659383054
chr5	172916100	172917100	3.9697425508281534
chr5	172916200	172917200	3.636867132344582
chr5	172916300	172917300	3.7141750596765166
chr5	172916400	172917400	3.2569232945510938
chr5	172916500	172917500	3.807276236807213
chr5	172916600	172917600	3.5265769556897726
chr5	172916700	172917700	3.0440052293629263
chr5	172916800	172917800	2.3642334719517706
chr5	172916900	172917900	2.4176161474514895
chr5	172917000	172918000	2.600069911198571
chr5	172917100	172918100	2.3631817255587824
chr5	172917200	172918200	2.1322464147258997
chr5	172917300	172918300	2.0889283583518186
chr5	172917400	172918400	2.3726997408117305
chr5	172917500	172918500	1.7537205002120646
chr5	172917600	172918600	1.6417591424846592
chr5	172918300	172919300	3.0791430609141988
chr5	172918400	172919400	3.3728941811966164
chr5	172918500	172919500	3.8316620865284974
chr5	172918600	172919600	3.829757078988632
chr5	172918700	172919700	3.820185390446472
chr5	172918800	172919800	4.272631309530516
chr5	172918900	172919900	4.238365016388248
chr5	172919000	172920000	3.768853469834942
chr5	172919100	172920100	3.5730324445632182
chr5	172919200	172920200	3.6562869077288056
chr5	172919300	172920300	3.4929553752763187
chr5	172919400	172920400	3.922416610190296
chr5	172919500	172920500	3.5856478706911283
chr5	172919600	172920600	3.659262740140609
chr5	172919700	172920700	3.692605714571172
chr5	172919800	172920800	3.2267591566409237
chr5	172919900	172920900	3.2384571215964133
chr5	172920000	172921000	3.2544446789663914
chr5	172920100	172921100	2.4541081478176308
chr5	172923700	172924700	3.0799491729954824
chr5	172923800	172924800	3.4199671858876908
chr5	172923900	172924900	4.1896058968252365
chr5	172924000	172925000	3.869257638206417
chr5	172924100	172925100	4.1575149815075125
chr5	172924200	172925200	3.7748441486762494
chr5	172924300	172925300	3.8204148690943813
chr5	172924400	172925400	3.4851666190740485
chr5	172924500	172925500	2.718732053480657
chr5	172924600	172925600	2.672781150593534
chr5	172924700	172925700	2.9224933865613187
chr5	172924800	172925800	2.757601698869504
chr5	172924900	172925900	1.9831936560167736
chr5	172925000	172926000	2.48839379106835
chr5	172925100	172926100	2.7041903633623257
chr5	172925200	172926200	2.957324153156756
chr5	172925300	172926300	2.9594114170690324
chr5	172925400	172926400	3.15124280827223
chr5	172925500	172926500	3.8417267217711233
chr5	172925600	172926600	4.260659208609927
chr5	172925700	172926700	4.1865139025173255
chr5	172925800	172926800	4.472690093629158
chr5	172925900	172926900	4.8916632475340664
chr5	172926000	172927000	5.201047269797689
chr5	172926100	172927100	4.686282881577887
chr5	172926200	172927200	5.0796182866426385
chr5	172926300	172927300	4.880011696197204
chr5	172926400	172927400	4.528149711271387
chr5	172926500	172927500	3.958435173121455
chr5	172926600	172927600	3.340471980231292
chr5	172926700	172927700	3.009638457517885
chr5	172926800	172927800	2.591617301603255
chr5	172926900	172927900	2.791425143223881
chr5	172927000	172928000	2.410864926163082
chr5	172927100	172928100	2.7536399030815746
chr5	172927200	172928200	2.7143050977447785
chr5	172927300	172928300	2.918745283164485
chr5	172927400	172928400	3.0060150157796564
chr5	172927500	172928500	2.9963505533114736
chr5	172927600	172928600	2.5801956889217625
chr5	172927700	172928700	2.4294288321021837
chr5	172927800	172928800	2.580344263989913
chr5	172927900	172928900	1.9808931261040472
chr5	172928000	172929000	2.3180389780100894
chr5	172928100	172929100	2.0826777338242155
chr5	172928200	172929200	2.1276299267689245
chr5	172928300	172929300	2.476881240812008
chr5	172928400	172929400	3.07952702191598
chr5	172928500	172929500	3.1785147162686407
chr5	172928600	172929600	3.1060102278429014
chr5	172928700	172929700	3.634827784262668
chr5	172928800	172929800	4.247538882281666
chr5	172928900	172929900	4.461672544765586
chr5	172929000	172930000	3.780706586823627
chr5	172929100	172930100	3.664116480308634
chr5	172930200	172931200	4.270025835641294
chr5	172930300	172931300	4.631116491836112
chr5	172930400	172931400	4.630969701727636
chr5	172930500	172931500	5.070124893249968
chr5	172930600	172931600	4.501337227026841
chr5	172930700	172931700	4.4362447756626215
chr5	172930800	172931800	4.3055517403579024
chr5	172932400	172933400	3.627684544095765
chr5	172932500	172933500	3.703277104248373
chr5	172932600	172933600	3.084685978409728
chr5	172932700	172933700	3.0236870597117744
chr5	172932800	172933800	3.0467425132831587
chr5	172932900	172933900	3.161901201658895
chr5	172933000	172934000	3.2219797452325403
chr5	172933100	172934100	2.782505763667944
chr5	172933200	172934200	2.405301827482574
chr5	172933300	172934300	1.972071791933792
chr5	172933400	172934400	1.9597317270144683
chr5	172934000	172935000	1.0661842178965861
chr5	172934100	172935100	1.5307768267278428
chr5	172934200	172935200	0.4968640989259393
chr5	172934300	172935300	1.5375980940494651
chr5	172934400	172935400	2.618540702892977
chr5	172934500	172935500	2.5724060541100573
chr5	172934600	172935600	2.2683479283786783
chr5	172934700	172935700	1.3647056643705922
chr5	172934800	172935800	1.260698375182724
chr5	172934900	172935900	1.5948002596743496
chr5	172935000	172936000	2.0708688965316178
chr5	172935100	172936100	2.1015445559542663
chr5	172935200	172936200	2.8750666190833836
chr5	172935300	172936300	2.3874873805581496
chr5	172935400	172936400	1.759114286647855
chr5	172935500	172936500	2.2737239538566807
chr5	172935600	172936600	2.3097409440396004
chr5	172935700	172936700	2.5868954001601603
chr5	172935800	172936800	2.6178565350266583
chr5	172935900	172936900	2.4769566397107683
chr5	172936000	172937000	2.8310666094045236
chr5	172936100	172937100	1.857690399617728
chr5	172936200	172937200	2.059792166015036
chr5	172936300	172937300	1.801935697234248
chr5	172936400	172937400	2.0158785934330217
chr5	172936500	172937500	1.8320727751310988
chr5	172936600	172937600	1.9437897127257764
chr5	172936700	172937700	2.366394967821849
chr5	172936800	172937800	2.5010490151094134
chr5	172938000	172939000	3.224505472283519
chr5	172938100	172939100	3.569414008470478
chr5	172938200	172939200	3.8391254544396833
chr5	172938300	172939300	3.420050002375846
chr5	172938400	172939400	3.6709706015511694
chr5	172938500	172939500	3.502775087045128
chr5	172938600	172939600	2.8293689007825362
chr5	172939400	172940400	2.0610861062146526
chr5	172939500	172940500	1.8229005163416057
chr5	172939600	172940600	2.0719186599668555
chr5	172939700	172940700	2.6337252191823874
chr5	172939800	172940800	2.4443442114984304
chr5	172939900	172940900	2.6269566721517688
chr5	172940000	172941000	2.5552709683312056
chr5	172940100	172941100	1.9212544186107143
chr5	172940200	172941200	1.764487515804828
chr5	172940300	172941300	1.1856838583963143
chr5	172940400	172941400	1.0737937140919729
chr5	172940500	172941500	1.4092800540257877
chr5	172940600	172941600	1.4047163867206474
chr5	172940700	172941700	0.7540488035158998
chr5	172940800	172941800	1.118602239943508
chr5	172940900	172941900	0.97563495531414
chr5	172941000	172942000	1.5905876186798777
chr5	172941100	172942100	1.765759555868268
chr5	172941200	172942200	2.4691372674526435
chr5	172941300	172942300	3.0094359497015755
chr5	172941400	172942400	3.479305939575524
chr5	172941500	172942500	3.7904952898100084
chr5	172941600	172942600	3.9830601056890327
chr5	172941700	172942700	4.509748511706837
chr5	172941800	172942800	4.48614181471514
chr5	172941900	172942900	4.182163595994386
chr5	172942000	172943000	3.6181146697139126
chr5	172942100	172943100	3.180056551812737
chr5	172942200	172943200	2.7095441815015606
chr5	172942300	172943300	2.9201729366477536
chr5	172942400	172943400	2.4075688938677424
chr5	172942500	172943500	2.0432305556066823
chr5	172942600	172943600	1.489622599156172
chr5	172942700	172943700	1.4096332654580783
chr5	172942800	172943800	1.14400098574853
chr5	172942900	172943900	1.2049380177584128
chr5	172943000	172944000	1.3746378124479282
chr5	172943100	172944100	2.320293826790135
chr5	172943200	172944200	2.2505870835714763
chr5	172943300	172944300	2.5391159707403905
chr5	172943400	172944400	2.338420724906344
chr5	172943500	172944500	2.6930003139880117
chr5	172943600	172944600	3.0400997431594288
chr5	172943700	172944700	2.7881360754649163
chr5	172943800	172944800	2.714288874264757
chr5	172943900	172944900	2.4624012061538
chr5	172944000	172945000	2.44998639439231
chr5	172944100	172945100	1.5545507359230128
chr5	172944200	172945200	2.5039962082783482
chr5	172944300	172945300	2.2864186097748425
chr5	172944400	172945400	2.929238958952973
chr5	172944500	172945500	2.505708695760056
chr5	172944600	172945600	2.486300085828083
chr5	172944700	172945700	2.639257813704358
chr5	172944800	172945800	2.308509185717829
chr5	172944900	172945900	2.3049082893034303
chr5	172945000	172946000	2.179265440743614
chr5	172945100	172946100	2.748820676838877
chr5	172945200	172946200	2.4987942493862887
chr5	172945300	172946300	2.205143992640919
chr5	172945400	172946400	2.2478790450010497
chr5	172945500	172946500	2.672744837594251
chr5	172945600	172946600	2.671988992700017
chr5	172945700	172946700	2.9268590308318188
chr5	172945800	172946800	3.5509817264189705
chr5	172945900	172946900	3.993903841881311
chr5	172946000	172947000	3.9223948746956405
chr5	172946100	172947100	3.2930609315802997
chr5	172946200	172947200	2.9535717365490703
chr5	172946300	172947300	3.1390650323784137
chr5	172946400	172947400	2.721618228222856
chr5	172946500	172947500	2.3134096988284627
chr5	172946600	172947600	2.238855477888964
chr5	172946700	172947700	1.6569828983621009
chr5	172946800	172947800	1.0436397669210418
chr5	172946900	172947900	0.7387503826763046
chr5	172947000	172948000	0.9455940665358883
chr5	172947100	172948100	1.5504959298505008
chr5	172947200	172948200	1.9052298660506584
chr5	172947300	172948300	1.9982582867980616
chr5	172947400	172948400	1.9950621635578192
chr5	172947500	172948500	2.88680143151794
chr5	172947600	172948600	3.213475608593632
chr5	172947700	172948700	3.427661835430881
chr5	172947800	172948800	3.5323995746814143
chr5	172947900	172948900	3.5032268439715484
chr5	172948000	172949000	3.569488947922016
chr5	172948100	172949100	3.187611230178278
chr5	172948200	172949200	2.9912618410460503
chr5	172948300	172949300	3.5510551657448275
chr5	172948400	172949400	3.9355498127083135
chr5	172948500	172949500	2.784656046150276
chr5	172948600	172949600	3.2092616330701422
chr5	172948700	172949700	3.1687651925072324
chr5	172948800	172949800	3.060544045653417
chr5	172948900	172949900	3.634115326767248
chr5	172949000	172950000	3.002086004770574
chr5	172949100	172950100	2.417450352913808
chr5	172949200	172950200	2.4817693982124363
chr5	172949300	172950300	2.3503899194538227
chr5	172949400	172950400	2.2209068165431183
chr5	172949500	172950500	2.1412945724047447
chr5	172949600	172950600	1.8652475789901817
chr5	172949700	172950700	1.9296908686712373
chr5	172949800	172950800	2.961477823209557
chr5	172949900	172950900	2.795714030359226
chr5	172950000	172951000	3.644940077397674
chr5	172950100	172951100	4.642927952172758
chr5	172950200	172951200	4.834040106272264
chr5	172950300	172951300	4.910192516541598
chr5	172950400	172951400	4.5992040742324765
chr5	172950500	172951500	4.756673023239153
chr5	172950600	172951600	4.850192089894417
chr5	172950700	172951700	4.878927555523712
chr5	172950800	172951800	3.903811345244424
chr5	172950900	172951900	3.294023432146173
chr5	172951000	172952000	3.119742387097377
chr5	172951100	172952100	2.3488031181783406
chr5	172951200	172952200	2.3494201624994204
chr5	172951300	172952300	1.713370879828945
chr5	172951400	172952400	1.8205777753510064
chr5	172951500	172952500	1.9114560529410007
chr5	172953100	172954100	1.7403803271878513
chr5	172953200	172954200	1.1963594837073783
chr5	172953300	172954300	1.1999955103731448
chr5	172953400	172954400	1.6927869811949552
chr5	172953500	172954500	2.2442624025909503
chr5	172953600	172954600	1.6780139468344752
chr5	172953700	172954700	2.009079028730326
chr5	172953800	172954800	2.699452488007844
chr5	172953900	172954900	2.5710995773992
chr5	172954000	172955000	2.24458722912153
chr5	172954100	172955100	1.9042831683932295
chr5	172954700	172955700	1.140380920690681
chr5	172954900	172955900	1.2972771355303228
chr5	172955000	172956000	1.168450642365626
chr5	172955200	172956200	0.772456278590774
chr5	172955300	172956300	1.217526974669822
chr5	172955400	172956400	1.8865845192666764
chr5	172955500	172956500	1.5211367965555855
chr5	172955600	172956600	1.4295017329496245
chr5	172955700	172956700	2.0179372719318036
chr5	172955800	172956800	1.3602927097745223
chr5	172955900	172956900	1.632359894536212
chr5	172956000	172957000	1.6001083756103043
chr5	172956100	172957100	1.8918645698261325
chr5	172956200	172957200	2.082250444972467
chr5	172956300	172957300	2.2805420761014314
chr5	172956400	172957400	1.9977443348022967
chr5	172956500	172957500	1.918727604348604
chr5	172956600	172957600	1.1132826682001984
chr5	172956700	172957700	1.005987902967927
chr5	172956800	172957800	1.115658603676158
chr5	172956900	172957900	0.8627438071406607
chr5	172957000	172958000	1.8261673841760409
chr5	172957100	172958100	1.1905910916012359
chr5	172957200	172958200	0.7238232397115257
chr5	172957500	172958500	-1.096919693655539
chr5	172957600	172958600	-0.7892927257172639
chr5	172957700	172958700	-0.3173977912703613
chr5	172957800	172958800	-0.061093893563666526
chr5	172958900	172959900	-1.1260941452921178
chr5	172959000	172960000	-0.6979423536254062
chr5	172959100	172960100	0.6475003038072246
chr5	172959200	172960200	0.030369274485702088
chr5	172959300	172960300	-0.4600940512979029
chr5	172959400	172960400	0.14302869114905567
chr5	172959500	172960500	0.5628656477997769
chr5	172959600	172960600	0.7468422205859078
chr5	172959700	172960700	0.8146518955665044
chr5	172959800	172960800	1.1261286697127586
chr5	172959900	172960900	0.9257183734673001
chr5	172960000	172961000	0.953902897541463
chr5	172960100	172961100	-0.07238234156436016
chr5	172960200	172961200	1.1343075552712452
chr5	172960300	172961300	2.2430436455190814
chr5	172960400	172961400	1.2348819795906265
chr5	172960500	172961500	1.3460668807631206
chr5	172960600	172961600	1.4338644780184728
chr5	172960700	172961700	1.1682911853408748
chr5	172960800	172961800	0.5536719278755292
chr5	172960900	172961900	0.4883978839696848
chr5	172961000	172962000	0.2994543264847131
chr5	172961100	172962100	0.5418195854023132
chr5	172961200	172962200	0.2616994855899385
chr5	172961300	172962300	0.5277096854528985
chr5	172961400	172962400	1.1386198807889176
chr5	172961500	172962500	1.9833818222164208
chr5	172961600	172962600	1.979990348176992
chr5	172961700	172962700	2.267133326515285
chr5	172962900	172963900	1.121503328245793
chr5	172963000	172964000	0.7430886152420345
chr5	172963100	172964100	1.3001714911770008
chr5	172963200	172964200	1.5621655243019472
chr5	172964400	172965400	0.8600592113349909
chr5	172964500	172965500	0.8899304241388671
chr5	172964600	172965600	0.26344777767599864
chr5	172964700	172965700	0.4539302628254805
chr5	172964800	172965800	0.2872266647205302
chr5	172964900	172965900	0.5973709367224497
chr5	172965000	172966000	0.5766744912668578
chr5	172965100	172966100	0.03759009758557552
chr5	172965200	172966200	-0.1540790167696287
chr5	172965300	172966300	0.2674611706408678
chr5	172966400	172967400	0.9008141008803208
chr5	172966500	172967500	1.318862629331062
chr5	172966600	172967600	0.4789397933968737
chr5	172966700	172967700	1.5998093198510228
chr5	172966800	172967800	1.2348830202225485
chr5	172966900	172967900	-0.4756468762035209
chr5	172967000	172968000	-0.20991843826938322
chr5	172967100	172968100	0.10800176674286427
chr5	172967200	172968200	-0.036228906092721135
chr5	172967300	172968300	-0.3816630392651721
chr5	172967400	172968400	0.05775007651027026
chr5	172967500	172968500	-0.1721234042496418
chr5	172967600	172968600	0.98193870817641
chr5	172967700	172968700	0.8041440126416709
chr5	172967800	172968800	0.4350396505325804
chr5	172969400	172970400	0.240087947202444
chr5	172969500	172970500	0.6317161348749976
chr5	172969600	172970600	0.6807401605046625
chr5	172969700	172970700	-0.1641117491489662
chr5	172969800	172970800	0.0066287074836880655
chr5	172969900	172970900	-0.5066374938206482
chr5	172972000	172973000	1.2385607546146427
chr5	172972100	172973100	1.8294428934407632
chr5	172972200	172973200	1.8245901884142668
chr5	172972300	172973300	1.45859861384534
chr5	172972400	172973400	1.3045999275587563
chr5	172972500	172973500	1.371506575936652
chr5	172972600	172973600	0.6864030002172106
chr5	172972700	172973700	1.5756474071798383
chr5	172972800	172973800	0.9163026474366044
chr5	172972900	172973900	1.6281316590682033
chr5	172973000	172974000	1.7160845528541222
chr5	172973100	172974100	1.3895207708821928
chr5	172973200	172974200	1.157742758989988
chr5	172973300	172974300	1.274383560005251
chr5	172973400	172974400	1.2445990904873112
chr5	172973500	172974500	1.4989300203015936
chr5	172973600	172974600	1.821463077396426
chr5	172973700	172974700	2.020612457277564
chr5	172975300	172976300	1.209285383372371
chr5	172976100	172977100	1.768947212097287
chr5	172976200	172977200	1.9785113591696781
chr5	172976300	172977300	2.242472544495335
chr5	172976400	172977400	2.4147766524184777
chr5	172976500	172977500	2.5738591793170897
chr5	172976600	172977600	2.5838879029903707
chr5	172976700	172977700	2.8110540188999305
chr5	172976800	172977800	3.1501927409230186
chr5	172976900	172977900	2.5537866343371567
chr5	172977000	172978000	2.6244826270541806
chr5	172977100	172978100	2.2658098595332765
chr5	172977200	172978200	1.991750363087929
chr5	172977300	172978300	2.3460310633488217
chr5	172977400	172978400	2.181189619931285
chr5	172977500	172978500	2.0393149308644354
chr5	172977600	172978600	2.157716286305649
chr5	172979700	172980700	1.8158206761336504
chr5	172979800	172980800	2.1851816975425638
chr5	172980900	172981900	2.377602919910676
chr5	172981000	172982000	1.9233928953763821
chr5	172981100	172982100	1.673936791885856
chr5	172981200	172982200	1.9068611222830882
chr5	172981300	172982300	1.7669795996089934
chr5	172981400	172982400	1.4575950503425583
chr5	172981500	172982500	1.7001684933294177
chr5	172981600	172982600	1.7615084461409762
chr5	172981700	172982700	1.8146440410956248
chr5	172981800	172982800	1.550935481425907
chr5	172981900	172982900	1.0203295982686744
chr5	172982000	172983000	1.0835744548755817
chr5	172982100	172983100	1.2140728192371169
chr5	172982500	172983500	0.4248973028587691
chr5	172982600	172983600	0.3788791383378923
chr5	172982700	172983700	-0.3437876298179375
chr5	172982800	172983800	0.4020234508747857
chr5	172982900	172983900	0.15751657849306056
chr5	172983000	172984000	0.8764630467739769
chr5	172983100	172984100	1.66176642023739
chr5	172983200	172984200	2.0556510080217234
chr5	172983300	172984300	2.909086882553845
chr5	172983400	172984400	3.3861483794138816
chr5	172983500	172984500	3.2340222103133924
chr5	172983600	172984600	3.934118840728898
chr5	172983700	172984700	4.105787213838395
chr5	172983800	172984800	3.378031796937181
chr5	172983900	172984900	3.5036760328499463
chr5	172984000	172985000	2.450206482857173
chr5	172984100	172985100	0.6441868641161215
chr5	172984200	172985200	0.07733845826750141
chr5	172984400	172985400	-2.16729075633297
chr5	172984500	172985500	-2.182651416688751
chr5	172984600	172985600	-2.8013891271941818
chr5	172984700	172985700	-3.1325175323506387
chr5	172984800	172985800	-2.764632109199419
chr5	172984900	172985900	-2.9426213870742006
chr5	172985300	172986300	0.4048988671257154
chr5	172985400	172986400	0.7159147384984202
chr5	172985500	172986500	1.2148511703111688
chr5	172985600	172986600	1.212345980525415
chr5	172985700	172986700	1.1283284541800636
chr5	172985800	172986800	1.5146637005387176
chr5	172985900	172986900	1.957589926345174
chr5	172986000	172987000	1.9161535368541096
chr5	172986100	172987100	1.6972879063572344
chr5	172986200	172987200	1.6200420259002752
chr5	172986300	172987300	1.641524543855305
chr5	172987300	172988300	2.2419975552112
chr5	172987400	172988400	2.0441537080169985
chr5	172987500	172988500	2.1969490721001748
chr5	172987600	172988600	2.5725399098968174
chr5	172987700	172988700	1.927052372845796
chr5	172987800	172988800	2.3519323164166037
chr5	172987900	172988900	2.511723007509501
chr5	172988000	172989000	2.567206698404958
chr5	172988100	172989100	2.628070059857948
chr5	172988200	172989200	2.069365471413945
chr5	172988300	172989300	2.0007874635627645
chr5	172988400	172989400	1.7800690918715738
chr5	172988500	172989500	1.9866196750871885
chr5	172988600	172989600	1.872161013754676
chr5	172988700	172989700	2.1916055113267867
chr5	172988800	172989800	2.080853500048795
chr5	172988900	172989900	2.7574258528906754
chr5	172989000	172990000	2.3364959770861806
chr5	172989100	172990100	2.850831763285577
chr5	172989300	172990300	3.361139735006707
chr5	172989400	172990400	3.7379924279514696
chr5	172989500	172990500	3.912989667031564
chr5	172989600	172990600	3.9995382186698616
chr5	172989700	172990700	4.0901103508509316
chr5	172989800	172990800	3.9396340596290185
chr5	172989900	172990900	3.0131472859299144
chr5	172990000	172991000	2.697622431325168
chr5	172990100	172991100	2.292675699566149
chr5	172990200	172991200	1.5774863537626995
chr5	172990300	172991300	2.436125361119733
chr5	172990400	172991400	2.2351021992736952
chr5	172990500	172991500	1.9115272092554536
chr5	172990600	172991600	1.7497249738133598
chr5	172990700	172991700	1.8862890018419505
chr5	172990800	172991800	1.8817385427422602
chr5	172990900	172991900	1.6997312817102304
chr5	172991000	172992000	2.6046266459660674
chr5	172991100	172992100	1.7806475737367125
chr5	172991200	172992200	1.9003606119110168
chr5	172991300	172992300	0.5818118218538206
chr5	172991400	172992400	0.5799348460270488
chr5	172991500	172992500	0.0939098202539906
chr5	172991600	172992600	0.13561621420070474
chr5	172991700	172992700	0.06733649700142058
chr5	172991800	172992800	0.18867430337690166
chr5	172991900	172992900	0.3307396773395146
chr5	172992000	172993000	-0.26957742142796887
chr5	172992100	172993100	0.8436265223581523
chr5	172992200	172993200	0.9078531882909304
chr5	172992300	172993300	1.8181105418871093
chr5	172992400	172993400	2.1584962979688016
chr5	172992500	172993500	2.578558757128584
chr5	172992600	172993600	2.4199584277845783
chr5	172993800	172994800	1.8643297472976208
chr5	172994100	172995100	1.5656766630350434
chr5	172994200	172995200	1.2915321649562623
chr5	172994400	172995400	1.1764711923732936
chr5	172994500	172995500	1.5091719336932812
chr5	172994800	172995800	1.5523406571481684
chr5	172994900	172995900	1.5945571500855398
chr5	172995000	172996000	1.744884167132591
chr5	172995100	172996100	1.916725196612176
chr5	172995200	172996200	1.7902365208195867
chr5	172995300	172996300	1.8142322680663765
chr5	172995400	172996400	1.5922610915651407
chr5	172995500	172996500	1.5601377660971032
chr5	172995600	172996600	2.3477949871552
chr5	172995700	172996700	2.460738695179655
chr5	172995800	172996800	1.8763747238841983
chr5	172995900	172996900	1.323939755188915
chr5	172997000	172998000	2.1885228796903458
chr5	172997100	172998100	2.011974869786678
chr5	172998600	172999600	2.0325359693466614
chr5	172998700	172999700	2.138319216997973
chr5	172998800	172999800	1.4863544036093723
chr5	172998900	172999900	1.5134565955747454
chr5	172999000	173000000	1.3217782839270353
chr5	172999100	173000100	1.0082844670992859
chr5	172999200	173000200	0.4889274937165914
chr5	172999300	173000300	0.20252144745612505
chr5	172999400	173000400	0.1937847110934572
chr5	172999500	173000500	0.23461507900376105
chr5	172999600	173000600	0.3272427294546871
chr5	172999700	173000700	0.7724517344855019
chr5	172999800	173000800	1.1999015073956074
chr5	172999900	173000900	1.1577100707166663
chr5	173000000	173001000	1.3869332168035415
chr5	173000100	173001100	1.7893068023098295
chr5	173000200	173001200	2.2944429457562423
chr5	173000300	173001300	1.7791613056715143
chr5	173000400	173001400	1.6923420068682415
chr5	173000500	173001500	2.3341057629948505
chr5	173000600	173001600	2.325089531331027
chr5	173000700	173001700	2.0743984642715856
chr5	173000800	173001800	2.1252484564499383
chr5	173000900	173001900	1.6518690810287662
chr5	173001000	173002000	1.8454605616184323
chr5	173001100	173002100	1.404637183385242
chr5	173001200	173002200	1.3545973179309587
chr5	173001300	173002300	1.8651149389498043
chr5	173001400	173002400	1.683997752285632
chr5	173001500	173002500	1.4049624807947696
chr5	173001600	173002600	0.9518825256153222
chr5	173001700	173002700	0.6042809436471838
chr5	173001800	173002800	0.4071040167371731
chr5	173001900	173002900	0.9617132147688726
chr5	173002000	173003000	0.6059676784277399
chr5	173002100	173003100	0.9392684428534565
chr5	173002200	173003200	1.1597338559433146
chr5	173002300	173003300	1.6028899301677255
chr5	173002400	173003400	2.0919938270306218
chr5	173002500	173003500	1.942737957355798
chr5	173002600	173003600	2.721367809359343
chr5	173002700	173003700	3.359003167872969
chr5	173002800	173003800	3.3316094881198373
chr5	173002900	173003900	3.186706809186666
chr5	173003000	173004000	3.414570471841009
chr5	173003100	173004100	3.6006066045116745
chr5	173003200	173004200	3.2386039041731585
chr5	173003300	173004300	2.8576293681762936
chr5	173003400	173004400	2.7471709757479226
chr5	173003500	173004500	2.7934689487805864
chr5	173003600	173004600	2.84260678069794
chr5	173003700	173004700	2.2361388719173823
chr5	173003800	173004800	2.5429118864701867
chr5	173003900	173004900	2.908728828217648
chr5	173004000	173005000	3.1793467349977838
chr5	173004100	173005100	2.864201079235152
chr5	173004200	173005200	3.1167017791336966
chr5	173004300	173005300	2.9546223716549576
chr5	173004400	173005400	2.7881083585838096
chr5	173004500	173005500	3.1039436000021308
chr5	173004600	173005600	2.967138707134908
chr5	173004700	173005700	3.2364709812654846
chr5	173004800	173005800	3.3662037013847392
chr5	173004900	173005900	2.920764652655828
chr5	173005000	173006000	2.344747691940075
chr5	173005100	173006100	1.7054909671550291
chr5	173005200	173006200	1.6137792525075585
chr5	173005300	173006300	1.9251409290937505
chr5	173005400	173006400	2.3434251979880627
chr5	173005500	173006500	2.1883639669844426
chr5	173005600	173006600	2.622675758120871
chr5	173005700	173006700	2.468219433331113
chr5	173005800	173006800	2.1213559209568054
chr5	173005900	173006900	2.214286591755417
chr5	173006000	173007000	2.4999027267973104
chr5	173006100	173007100	3.079507655545094
chr5	173006200	173007200	3.4853810799669223
chr5	173006300	173007300	3.285148298572344
chr5	173006400	173007400	3.1429087584656066
chr5	173006500	173007500	2.905595860328893
chr5	173006600	173007600	2.9578783618560047
chr5	173006700	173007700	3.1305324530102383
chr5	173006800	173007800	3.2788910188769465
chr5	173006900	173007900	3.8190856244990696
chr5	173007000	173008000	3.4795627140505125
chr5	173007100	173008100	2.774427426102727
chr5	173007200	173008200	2.0723524271209914
chr5	173007300	173008300	2.04418490755596
chr5	173009800	173010800	2.5494510294789388
chr5	173009900	173010900	2.523028197567431
chr5	173010000	173011000	2.2919696931895706
chr5	173010100	173011100	2.743676679414016
chr5	173010200	173011200	2.516636480091773
chr5	173014200	173015200	0.9307518505523024
chr5	173014300	173015300	1.114122116157708
chr5	173014400	173015400	1.1670369439594128
chr5	173014500	173015500	1.0468898476562374
chr5	173014600	173015600	1.6812631963921167
chr5	173014700	173015700	1.9441281076802441
chr5	173014800	173015800	1.6599772563844752
chr5	173014900	173015900	0.9133367623447108
chr5	173015000	173016000	1.5964346867223074
chr5	173015100	173016100	1.08599961921775
chr5	173015200	173016200	1.3783296085722732
chr5	173015300	173016300	1.1609030280200472
chr5	173015400	173016400	1.433697987352156
chr5	173015500	173016500	1.3847919260149857
chr5	173015600	173016600	1.0520189813353673
chr5	173015700	173016700	0.3952027657584016
chr5	173015800	173016800	0.515061419322064
chr5	173015900	173016900	0.9902986142378194
chr5	173016000	173017000	0.5799418867077996
chr5	173016100	173017100	0.8386528294500404
chr5	173016200	173017200	1.0446295125588825
chr5	173016300	173017300	1.473805298145857
chr5	173016400	173017400	1.4018390758401815
chr5	173016500	173017500	1.6052942049083865
chr5	173017900	173018900	1.9650786244966048
chr5	173018000	173019000	1.3652443289920422
chr5	173018100	173019100	1.703360772285096
chr5	173018200	173019200	1.3876112755983196
chr5	173018300	173019300	1.2512089514693066
chr5	173018400	173019400	2.138176427508176
chr5	173018500	173019500	2.320128058084312
chr5	173018600	173019600	1.824452085757544
chr5	173018700	173019700	2.190313367125307
chr5	173018800	173019800	1.983228075277252
chr5	173018900	173019900	1.9736046953184443
chr5	173019000	173020000	2.1194845271968386
chr5	173019100	173020100	2.155628889417321
chr5	173019200	173020200	2.178939415219049
chr5	173019300	173020300	2.4909537000970765
chr5	173019400	173020400	1.7923877363573142
chr5	173019500	173020500	1.8870334992019029
chr5	173019600	173020600	2.2235292102624262
chr5	173019700	173020700	2.697396142083049
chr5	173019800	173020800	2.463674596083834
chr5	173019900	173020900	2.6195366887910416
chr5	173020000	173021000	3.2453428702373563
chr5	173020100	173021100	2.9430129404076983
chr5	173020200	173021200	2.4934308801005782
chr5	173020300	173021300	2.43929753181842
chr5	173020400	173021400	2.4993130168539737
chr5	173020500	173021500	1.0907361192674088
chr5	173020600	173021600	1.1206174645549851
chr5	173020700	173021700	0.38604376371383065
chr5	173020800	173021800	0.35143349629684745
chr5	173020900	173021900	-0.5461078631243288
chr5	173021000	173022000	-0.6235185604464466
chr5	173021100	173022100	-0.3436799475562599
chr5	173021200	173022200	0.3833895274978502
chr5	173021300	173022300	-0.21138988971560865
chr5	173021400	173022400	-0.2811347217151166
chr5	173021500	173022500	0.7102603307942139
chr5	173021600	173022600	1.2984728210527343
chr5	173021700	173022700	1.7027850898018997
chr5	173021800	173022800	1.9815306695467645
chr5	173021900	173022900	2.465243406954414
chr5	173022000	173023000	2.560151030026994
chr5	173022100	173023100	2.2203678361543737
chr5	173022200	173023200	1.8986949361937835
chr5	173022300	173023300	2.2001009389913304
chr5	173022400	173023400	2.55262670641939
chr5	173022500	173023500	2.6848444894721557
chr5	173022600	173023600	2.047701534237026
chr5	173022700	173023700	1.7280836988083506
chr5	173022800	173023800	1.567316294773872
chr5	173022900	173023900	1.3636368948150381
chr5	173025600	173026600	1.8580816003181009
chr5	173025700	173026700	1.40385592621254
chr5	173025800	173026800	1.4353329136853952
chr5	173025900	173026900	1.4032143066001463
chr5	173026000	173027000	1.5209059052282092
chr5	173026100	173027100	1.6139034151882845
chr5	173027400	173028400	3.185877888591495
chr5	173027500	173028500	2.6224663670600656
chr5	173027600	173028600	2.44934872819633
chr5	173027700	173028700	2.098801470022764
chr5	173027800	173028800	2.1400869432629275
chr5	173027900	173028900	2.032259113842231
chr5	173028000	173029000	1.9689957972588503
chr5	173028100	173029100	1.7900960383511555
chr5	173028200	173029200	1.1918915997988515
chr5	173028300	173029300	0.8392233434365809
chr5	173028400	173029400	0.6950840506979812
chr5	173028500	173029500	0.7981791247876209
chr5	173028600	173029600	1.1094241628562374
chr5	173028700	173029700	1.744489696015496
chr5	173028800	173029800	2.04316515697674
chr5	173028900	173029900	2.038352673937869
chr5	173029000	173030000	1.8682017603278442
chr5	173029100	173030100	2.0795386524116584
chr5	173029200	173030200	2.28066719673722
chr5	173029300	173030300	2.203353156422725
chr5	173029400	173030400	1.7464685195842744
chr5	173031800	173032800	3.750749030714272
chr5	173031900	173032900	3.4095312888338256
chr5	173032000	173033000	3.417442198846454
chr5	173032100	173033100	2.930209309279716
chr5	173032200	173033200	2.1780921114162943
chr5	173032300	173033300	2.576844338089608
chr5	173032400	173033400	2.681851152014036
chr5	173032500	173033500	2.8205739630443363
chr5	173032600	173033600	2.365590967079357
chr5	173032700	173033700	2.4533664215142115
chr5	173032800	173033800	3.008536675232673
chr5	173032900	173033900	3.1637063292205045
chr5	173033000	173034000	3.4049163125763844
chr5	173033100	173034100	3.442514074364466
chr5	173033200	173034200	3.3512124388582114
chr5	173033300	173034300	2.921009360566776
chr5	173033400	173034400	2.9964867570030687
chr5	173033500	173034500	3.2512909547405684
chr5	173033600	173034600	3.3316114863926094
chr5	173033700	173034700	3.3861577471010524
chr5	173033800	173034800	3.1823615216850603
chr5	173033900	173034900	2.954537084266521
chr5	173034000	173035000	2.473919018982101
chr5	173034100	173035100	2.80322840502258
chr5	173034200	173035200	2.9613739180562764
chr5	173034300	173035300	2.9399059702093027
chr5	173034400	173035400	2.5715548421448187
chr5	173034500	173035500	2.195400126890894
chr5	173034600	173035600	2.018827628947139
chr5	173034700	173035700	2.021576071912991
chr5	173034800	173035800	1.7817423942331725
chr5	173034900	173035900	1.9675004639459168
chr5	173035000	173036000	1.910906155056401
chr5	173035100	173036100	1.7873689381021818
chr5	173035200	173036200	1.943944187513424
chr5	173035300	173036300	1.7389490663198668
chr5	173035400	173036400	1.898925068921836
chr5	173035500	173036500	1.9943311111773896
chr5	173035600	173036600	2.0780190552473616
chr5	173035700	173036700	1.4120547432862949
chr5	173035800	173036800	0.9996947727696804
chr5	173035900	173036900	0.3909819818410395
chr5	173036000	173037000	0.6957418725201996
chr5	173036100	173037100	0.2930236852596368
chr5	173036200	173037200	0.580240556958605
chr5	173036300	173037300	1.2957786900884405
chr5	173036400	173037400	0.8847841652535188
chr5	173036500	173037500	0.3991636162252594
chr5	173038200	173039200	2.9368637082224303
chr5	173038300	173039300	2.16286824001823
chr5	173038400	173039400	2.263324777760761
chr5	173038500	173039500	2.3490708220778025
chr5	173038600	173039600	2.1889925785654407
chr5	173038700	173039700	1.7990499868447345
chr5	173038800	173039800	1.2751877835733292
chr5	173038900	173039900	1.2110202619247097
chr5	173039000	173040000	0.03829881219809713
chr5	173039100	173040100	-0.12545623050695467
chr5	173039200	173040200	-0.8467132625792892
chr5	173039300	173040300	-0.4990674994879137
chr5	173039400	173040400	-0.4859161270693361
chr5	173039500	173040500	-0.6206806907058663
chr5	173039600	173040600	-0.901850456589703
chr5	173039700	173040700	-0.7698486206880562
chr5	173039800	173040800	-0.15839344480147965
chr5	173039900	173040900	0.13881899850744442
chr5	173040000	173041000	1.1179860612762627
chr5	173040100	173041100	0.7570638801642253
chr5	173040300	173041300	0.6442400606749279
chr5	173041000	173042000	1.6387534756952766
chr5	173041100	173042100	2.1702664110400485
chr5	173041200	173042200	2.601429563419805
chr5	173041300	173042300	2.716386457055979
chr5	173041400	173042400	2.4151585849649084
chr5	173041500	173042500	3.0785523650514275
chr5	173041600	173042600	2.377913519563208
chr5	173041700	173042700	2.2449946363465267
chr5	173041800	173042800	2.582232421037816
chr5	173041900	173042900	2.7455439278662728
chr5	173042000	173043000	2.296916355311871
chr5	173042100	173043100	1.7590336055828708
chr5	173042200	173043200	1.5400341106280448
chr5	173042300	173043300	1.5181181320201778
chr5	173044200	173045200	1.3967085653033833
chr5	173044300	173045300	1.6566049470687785
chr5	173044400	173045400	1.5608191014903563
chr5	173044500	173045500	1.5216056607765325
chr5	173044600	173045600	1.7972992034794757
chr5	173044700	173045700	2.2746820397185825
chr5	173044800	173045800	2.1415778078701715
chr5	173044900	173045900	1.8534065270941893
chr5	173046300	173047300	2.900079956868433
chr5	173046400	173047400	2.600618907801751
chr5	173046500	173047500	3.0586866264168058
chr5	173046600	173047600	3.4656497270576527
chr5	173046700	173047700	3.824957198189977
chr5	173046800	173047800	3.8435989081130777
chr5	173046900	173047900	4.042051744594924
chr5	173047000	173048000	4.081148698000273
chr5	173047100	173048100	3.9325197679160073
chr5	173047200	173048200	3.878480119055411
chr5	173047300	173048300	3.5614351744401027
chr5	173047400	173048400	3.1660617654311887
chr5	173047500	173048500	3.3305771270966806
chr5	173047600	173048600	3.315276364880377
chr5	173047700	173048700	3.3106623756858795
chr5	173047800	173048800	3.3821995297287843
chr5	173048500	173049500	2.8166861664667167
chr5	173048600	173049600	2.7794346871273192
chr5	173048700	173049700	2.655979016479666
chr5	173048800	173049800	2.6498393999544287
chr5	173048900	173049900	2.569519660754461
chr5	173049000	173050000	3.2073962988536877
chr5	173049100	173050100	3.1692149231241977
chr5	173049200	173050200	2.6784338530689897
chr5	173049300	173050300	3.0953723721411563
chr5	173049400	173050400	3.2441494823137207
chr5	173049500	173050500	3.139132146592684
chr5	173049600	173050600	3.270472172080133
chr5	173049700	173050700	2.985719767787025
chr5	173049800	173050800	2.9900834636328364
chr5	173049900	173050900	3.1871365815652566
chr5	173050000	173051000	2.920324970082642
chr5	173050100	173051100	2.8171494616959976
chr5	173050200	173051200	2.6694678119907747
chr5	173050300	173051300	2.568522587017576
chr5	173050400	173051400	2.8230977317055643
chr5	173050500	173051500	3.0093987333733807
chr5	173050600	173051600	3.2700805965306543
chr5	173050700	173051700	3.2233644693160866
chr5	173050800	173051800	3.0841786367662762
chr5	173050900	173051900	2.8306881990072323
chr5	173051000	173052000	2.333587323092033
chr5	173051100	173052100	2.7705716694683558
chr5	173051200	173052200	3.160814661108841
chr5	173051300	173052300	3.2282341075202785
chr5	173051400	173052400	3.5343456743110355
chr5	173051500	173052500	3.163064072611382
chr5	173051600	173052600	2.5342534523132723
chr5	173051700	173052700	2.6661110957895877
chr5	173051800	173052800	2.910238891002221
chr5	173051900	173052900	3.0558188894312543
chr5	173052000	173053000	3.15455163076329
chr5	173052100	173053100	2.813446618774631
chr5	173052200	173053200	3.264938213728898
chr5	173052300	173053300	2.9518109298567885
chr5	173052400	173053400	2.7313820339451973
chr5	173052500	173053500	2.796937932297221
chr5	173052600	173053600	3.0826652634215432
chr5	173052700	173053700	3.86382084270337
chr5	173052800	173053800	3.5615166967095626
chr5	173052900	173053900	3.5798636653715015
chr5	173056300	173057300	3.2646488265049447
chr5	173056400	173057400	3.251339939306832
chr5	173056500	173057500	3.084832537948904
chr5	173056600	173057600	3.3554990605062907
chr5	173056700	173057700	3.2788113006441133
chr5	173056800	173057800	1.8868115591694128
chr5	173057000	173058000	0.24861261411200108
chr5	173057100	173058100	0.3774356608259185
chr5	173057200	173058200	0.2039800682515081
chr5	173057300	173058300	0.4092994536990439
chr5	173057400	173058400	0.4351651543091544
chr5	173057500	173058500	0.9261922931667306
chr5	173059300	173060300	-0.3339397057454266
chr5	173059400	173060400	-0.2440051129480489
chr5	173059500	173060500	0.08923006542192671
chr5	173059600	173060600	0.6559124855699945
chr5	173059700	173060700	0.3963643305231809
chr5	173060800	173061800	2.1813182567209632
chr5	173060900	173061900	2.3128532682396794
chr5	173061000	173062000	2.1881140363091527
chr5	173061100	173062100	1.9996542167626163
chr5	173061200	173062200	2.2704530512465197
chr5	173061300	173062300	2.4420765258351733
chr5	173061400	173062400	1.7339831338039038
chr5	173061500	173062500	1.493785134108074
chr5	173061600	173062600	0.9059078573936176
chr5	173061700	173062700	1.6305278858001968
chr5	173062800	173063800	0.8276127233549455
chr5	173062900	173063900	1.1426587271753883
chr5	173064000	173065000	-0.12376640769955337
chr5	173064100	173065100	-0.5190273560704709
chr5	173064200	173065200	-0.13479683182261856
chr5	173064300	173065300	-1.1312756782428504
chr5	173064400	173065400	-1.0440330481186375
chr5	173064500	173065500	-1.2596470965621411
chr5	173065600	173066600	1.3936105438041682
chr5	173065700	173066700	1.7503016907312643
chr5	173065800	173066800	1.7149891376776991
chr5	173066900	173067900	-0.07715526047123485
chr5	173067000	173068000	0.47601176344112567
chr5	173067100	173068100	-0.06427415012133435
chr5	173067200	173068200	0.4311443001606961
chr5	173067300	173068300	0.9301779116736016
chr5	173067400	173068400	0.7012727650181027
chr5	173067500	173068500	0.7918287024781855
chr5	173067600	173068600	0.5174712460828019
chr5	173067700	173068700	0.8746577862409463
chr5	173067800	173068800	1.5337657949664805
chr5	173067900	173068900	1.7344176619950775
chr5	173068000	173069000	1.3565224349403389
chr5	173068100	173069100	1.424046295723288
chr5	173068200	173069200	0.8301009446776729
chr5	173068300	173069300	0.5049168675793106
chr5	173068400	173069400	0.6433323657712561
chr5	173068500	173069500	1.0016240131428518
chr5	173068600	173069600	1.300759891197209
chr5	173068700	173069700	1.2044407370441432
chr5	173068800	173069800	0.7796239935819022
chr5	173068900	173069900	0.28146469502083005
chr5	173069000	173070000	0.4940985983328327
chr5	173069100	173070100	0.9383296526519792
chr5	173069200	173070200	1.4375481494511395
chr5	173069300	173070300	1.011038015723886
chr5	173069400	173070400	1.3132900734801871
chr5	173069500	173070500	1.2744653353458602
chr5	173069600	173070600	1.3596567505723578
chr5	173069700	173070700	1.2015675216075337
chr5	173069800	173070800	1.267675619023488
chr5	173069900	173070900	1.5336645337871733
chr5	173070000	173071000	0.823525576269547
chr5	173070100	173071100	0.617723446841866
chr5	173070200	173071200	0.1262607380134531
chr5	173070300	173071300	0.5505621380319491
chr5	173070400	173071400	0.6743334320637512
chr5	173070500	173071500	0.7376741568673233
chr5	173070600	173071600	0.7302257317872044
chr5	173070700	173071700	0.8908600134824175
chr5	173070800	173071800	0.5457721571018419
chr5	173070900	173071900	0.7391166344734369
chr5	173071000	173072000	1.4571118086312569
chr5	173072600	173073600	0.4372105277676047
chr5	173072700	173073700	0.392282839101007
chr5	173072800	173073800	0.5455372300766339
chr5	173072900	173073900	0.5749832207399668
chr5	173073000	173074000	0.9821071782998742
chr5	173073100	173074100	1.476519132379215
chr5	173073200	173074200	2.226008961052858
chr5	173074300	173075300	1.5174624625486253
chr5	173074400	173075400	1.6147518394074778
chr5	173074500	173075500	1.3446626223069855
chr5	173074600	173075600	0.5023267359063572
chr5	173074700	173075700	-0.12769951308477767
chr5	173074800	173075800	-0.0915057348148722
chr5	173074900	173075900	-0.0070270567366313395
chr5	173075000	173076000	0.4408469299048289
chr5	173076800	173077800	1.3260177661513732
chr5	173076900	173077900	1.2939520942878089
chr5	173077000	173078000	1.2388222308769932
chr5	173077100	173078100	1.1926955356667448
chr5	173077200	173078200	1.3989004839512236
chr5	173077300	173078300	0.4550234642031178
chr5	173077400	173078400	1.2022449254065048
chr5	173077500	173078500	0.6809185339512592
chr5	173077600	173078600	0.3281534486454938
chr5	173077700	173078700	0.17454509520397007
chr5	173077800	173078800	0.7594376420934351
chr5	173077900	173078900	0.7496405279606622
chr5	173078000	173079000	0.7220891288708767
chr5	173078100	173079100	0.6100203071369179
chr5	173078200	173079200	0.5062646521132858
chr5	173079100	173080100	0.7503474903864009
chr5	173079200	173080200	0.6641941590473481
chr5	173079300	173080300	0.6874407830789857
chr5	173079400	173080400	1.1313743055853105
chr5	173079500	173080500	1.2122870400305297
chr5	173079600	173080600	1.6408839869208471
chr5	173079700	173080700	2.158366673451308
chr5	173079800	173080800	2.624729725649213
chr5	173079900	173080900	2.1583423564722835
chr5	173080000	173081000	1.978731923981923
chr5	173080100	173081100	2.180823024953696
chr5	173080200	173081200	2.3354699106556343
chr5	173080300	173081300	2.2612615885294205
chr5	173080400	173081400	1.3408769064028625
chr5	173080500	173081500	1.1979594964264753
chr5	173080600	173081600	0.5623107626668785
chr5	173080700	173081700	0.052464999885789385
chr5	173080800	173081800	-0.02127046875900575
chr5	173080900	173081900	0.5841497603596864
chr5	173081000	173082000	0.6944626818086158
chr5	173083000	173084000	1.342667597489525
chr5	173083100	173084100	1.7596711221566133
chr5	173083200	173084200	1.912318848396864
chr5	173083300	173084300	1.980021916169897
chr5	173083400	173084400	1.86494532977374
chr5	173083500	173084500	1.804959645720671
chr5	173083600	173084600	1.701307362114162
chr5	173083700	173084700	1.7840182488972314
chr5	173083800	173084800	2.1298572515950687
chr5	173083900	173084900	2.5968373872683577
chr5	173084000	173085000	2.0772254822530054
chr5	173085000	173086000	2.0409085285493482
chr5	173085100	173086100	1.9879898394412319
chr5	173085200	173086200	1.4343508272102703
chr5	173085300	173086300	1.056875304437482
chr5	173085400	173086400	0.4993640672754351
chr5	173085500	173086500	-0.05045029281567739
chr5	173085600	173086600	-0.17249905849914768
chr5	173085700	173086700	-0.30700963445841056
chr5	173085800	173086800	0.6127367779224661
chr5	173085900	173086900	0.8019953165130816
chr5	173086100	173087100	0.6615535092429901
chr5	173089200	173090200	2.2205222098544914
chr5	173089300	173090300	2.3308872771827005
chr5	173089400	173090400	2.645950056668851
chr5	173089500	173090500	3.2811673290674426
chr5	173089600	173090600	4.397729206310043
chr5	173089700	173090700	4.781059377517968
chr5	173089800	173090800	5.186105443727717
chr5	173089900	173090900	5.126111706768
chr5	173090000	173091000	4.480558048617157
chr5	173090100	173091100	4.471760519755012
chr5	173090200	173091200	3.8860647716048935
chr5	173090300	173091300	3.81975778824836
chr5	173090400	173091400	3.8459414834606656
chr5	173090500	173091500	3.2861025038160925
chr5	173090600	173091600	2.471110593229845
chr5	173090700	173091700	2.189933889959726
chr5	173090800	173091800	1.5490460767822625
chr5	173090900	173091900	1.4925362980788723
chr5	173091000	173092000	1.9547221489881585
chr5	173091100	173092100	1.9119506581237853
chr5	173091200	173092200	2.1742648151448067
chr5	173091300	173092300	1.5825943922870365
chr5	173091400	173092400	1.7770572484222646
chr5	173091500	173092500	1.5079140676986262
chr5	173091600	173092600	1.3899186103756709
chr5	173091700	173092700	1.2002836702310713
chr5	173091800	173092800	1.9597646816325047
chr5	173091900	173092900	2.0224189483681854
chr5	173092000	173093000	1.906233397663763
chr5	173092100	173093100	1.55527842797671
chr5	173092200	173093200	1.2686467407802606
chr5	173092300	173093300	1.880803356823703
chr5	173092400	173093400	1.3669354027991916
chr5	173092500	173093500	1.6978449090169918
chr5	173092600	173093600	1.5791173026097902
chr5	173092700	173093700	1.6782765820016845
chr5	173092800	173093800	1.4210585096949444
chr5	173092900	173093900	1.3820898611524792
chr5	173093000	173094000	1.4996061598853199
chr5	173093100	173094100	1.8806124959082442
chr5	173093200	173094200	2.1793247931484903
chr5	173093300	173094300	2.181317351308826
chr5	173093400	173094400	2.5347159509211514
chr5	173093500	173094500	2.610623253672306
chr5	173093600	173094600	3.0006360443164217
chr5	173093700	173094700	2.613691327742025
chr5	173093800	173094800	2.3374712435717653
chr5	173093900	173094900	2.9109302210294583
chr5	173094000	173095000	3.038192692429649
chr5	173094100	173095100	2.8256933111004066
chr5	173096500	173097500	1.962391254091175
chr5	173096600	173097600	1.7524420471121267
chr5	173096700	173097700	1.89963463224548
chr5	173096800	173097800	1.8289687985190235
chr5	173096900	173097900	1.7000636977019117
chr5	173097000	173098000	1.6357975466677475
chr5	173097100	173098100	1.2909348495732595
chr5	173097200	173098200	0.6424888307210314
chr5	173100500	173101500	1.0942457070713183
chr5	173100600	173101600	1.1559763524872395
chr5	173100700	173101700	0.4457090877167494
chr5	173100800	173101800	1.04827561168767
chr5	173100900	173101900	1.2963033868703788
chr5	173101000	173102000	0.8149333612751847
chr5	173101100	173102100	0.5192609276640837
chr5	173101200	173102200	0.580616838674175
chr5	173101300	173102300	0.7540634897611106
chr5	173101400	173102400	0.9194787787374076
chr5	173101500	173102500	1.2872434799406829
chr5	173101600	173102600	1.4810368323668437
chr5	173101700	173102700	2.17171951501584
chr5	173101800	173102800	1.6300179212461945
chr5	173101900	173102900	1.889468261514052
chr5	173102000	173103000	1.9835666000468952
chr5	173102100	173103100	2.0628132985907306
chr5	173102200	173103200	1.5268712312483481
chr5	173102300	173103300	1.6421532647553458
chr5	173102400	173103400	1.1902730426608503
chr5	173102500	173103500	0.9829284726310076
chr5	173102600	173103600	0.3272549591667786
chr5	173102700	173103700	-0.6522538054992157
chr5	173102800	173103800	-0.2221714137680221
chr5	173102900	173103900	-1.0466853248704544
chr5	173103000	173104000	-0.8922219778956708
chr5	173103100	173104100	-1.0964415564922645
chr5	173103200	173104200	-0.7947191704693951
chr5	173103300	173104300	-0.7491754802198101
chr5	173103400	173104400	-0.5134767893419235
chr5	173103500	173104500	-0.04849864196064716
chr5	173103600	173104600	0.4129751939112888
chr5	173103700	173104700	0.9664813043044216
chr5	173103800	173104800	1.1096615378209442
chr5	173103900	173104900	1.2754817510834169
chr5	173104000	173105000	1.814684583101438
chr5	173104100	173105100	1.9555795634400448
chr5	173104200	173105200	2.349428589622213
chr5	173104300	173105300	2.6882630614523544
chr5	173104400	173105400	2.6019310011447527
chr5	173104500	173105500	2.44820166961109
chr5	173104600	173105600	2.7054550757085956
chr5	173104700	173105700	2.566229841244891
chr5	173104800	173105800	2.3625972654411305
chr5	173104900	173105900	2.526561602224753
chr5	173105000	173106000	2.0114735933343417
chr5	173106100	173107100	2.482561429778631
chr5	173106200	173107200	2.994423601185552
chr5	173106300	173107300	2.840426148156048
chr5	173106400	173107400	3.2071460746977984
chr5	173106500	173107500	3.1252443966743653
chr5	173106600	173107600	3.6978308959018986
chr5	173106700	173107700	3.7167341823043833
chr5	173106800	173107800	3.354557956732884
chr5	173106900	173107900	3.25479718330922
chr5	173107000	173108000	3.2559051171331013
chr5	173107100	173108100	2.7042632010704213
chr5	173107200	173108200	2.2678650570479197
chr5	173107300	173108300	2.5816733937432206
chr5	173107400	173108400	2.033062501902933
chr5	173107500	173108500	2.1005421764510155
chr5	173107600	173108600	1.7063336144509516
chr5	173107700	173108700	2.291112563677184
chr5	173107800	173108800	2.8580807132065016
chr5	173107900	173108900	2.5508065068848245
chr5	173108000	173109000	1.5713849503217072
chr5	173108100	173109100	1.8592963621905405
chr5	173108200	173109200	2.2242419875747994
chr5	173108300	173109300	1.873211364023463
chr5	173108400	173109400	2.3208636390075417
chr5	173108500	173109500	2.0726234117265667
chr5	173108600	173109600	1.9012830446917983
chr5	173108700	173109700	1.548455041485647
chr5	173108800	173109800	1.0256497009435537
chr5	173108900	173109900	0.6052689150286864
chr5	173109000	173110000	1.1445806546834125
chr5	173109100	173110100	0.4485045409626268
chr5	173109200	173110200	0.3651310580431844
chr5	173109300	173110300	0.16860490333769496
chr5	173109400	173110400	-0.113261576040297
chr5	173109500	173110500	-0.11646940407659395
chr5	173109600	173110600	0.2855685867777452
chr5	173109700	173110700	1.0287597497921146
chr5	173109800	173110800	1.497279087421926
chr5	173109900	173110900	1.7765173067451376
chr5	173110000	173111000	1.771636224182034
chr5	173110100	173111100	2.456474163936375
chr5	173110200	173111200	2.4196930172621145
chr5	173110300	173111300	2.5363512414012743
chr5	173110400	173111400	2.851754628887273
chr5	173110500	173111500	3.2097540251421943
chr5	173110600	173111600	2.9906490247003403
chr5	173110700	173111700	2.0942947990344143
chr5	173110800	173111800	1.8883561481718705
chr5	173110900	173111900	2.4133321758196185
chr5	173111000	173112000	2.8134403146972806
chr5	173111100	173112100	2.7444741161328783
chr5	173111200	173112200	2.5351999053544034
chr5	173111300	173112300	3.0669495693608515
chr5	173111400	173112400	3.61983441931606
chr5	173111500	173112500	3.3769958536230376
chr5	173111600	173112600	3.4289398873067016
chr5	173111700	173112700	2.6331824868424425
chr5	173111800	173112800	2.5087695839319397
chr5	173111900	173112900	2.291895379650457
chr5	173112000	173113000	1.6212369925528494
chr5	173112100	173113100	1.5067994310429191
chr5	173112200	173113200	1.3457773961220398
chr5	173112300	173113300	1.2597359889370163
chr5	173112400	173113400	0.9223152615774984
chr5	173112500	173113500	1.3070394692694036
chr5	173112600	173113600	1.8821511519158955
chr5	173112700	173113700	2.924062148470602
chr5	173112800	173113800	3.1540672797987788
chr5	173112900	173113900	3.075465990390389
chr5	173113000	173114000	3.499716700937592
chr5	173113100	173114100	3.4781299729413906
chr5	173113200	173114200	3.8313095171578833
chr5	173113300	173114300	3.862953119220509
chr5	173113400	173114400	3.34175238098282
chr5	173113500	173114500	2.9617564992743604
chr5	173113600	173114600	2.3455521363849314
chr5	173113700	173114700	1.5994340183041735
chr5	173113800	173114800	1.3697818390347047
chr5	173113900	173114900	1.4513601786947952
chr5	173114000	173115000	1.6844150874963408
chr5	173114100	173115100	1.3741293531758134
chr5	173114200	173115200	1.2677740772334605
chr5	173114300	173115300	1.4649124334447885
chr5	173114400	173115400	2.226877620823989
chr5	173114500	173115500	2.1953686026327617
chr5	173114600	173115600	1.8869075375807882
chr5	173115200	173116200	2.177787853294579
chr5	173115300	173116300	1.6963270091838067
chr5	173115400	173116400	1.1544039926554426
chr5	173115500	173116500	1.345615142508086
chr5	173115600	173116600	0.5180379033719639
chr5	173115700	173116700	-0.11318614894934755
chr5	173115800	173116800	0.23910454109560106
chr5	173115900	173116900	-0.1709562337520061
chr5	173116000	173117000	-0.4483536090064187
chr5	173116100	173117100	-0.18354584462480866
chr5	173116200	173117200	0.3710879661327006
chr5	173116300	173117300	0.4270481565646832
chr5	173116400	173117400	0.21826435960750606
chr5	173118000	173119000	1.121972772390744
chr5	173118100	173119100	1.1665872202794716
chr5	173118200	173119200	0.3533225354698352
chr5	173118300	173119300	-0.12448658470479082
chr5	173118400	173119400	0.16505230594381418
chr5	173118500	173119500	-0.6112311153430559
chr5	173118600	173119600	0.13181276955635787
chr5	173118700	173119700	0.2855540331846925
chr5	173118800	173119800	0.6562522450696744
chr5	173118900	173119900	0.4378816166971096
chr5	173119000	173120000	0.3465681960321124
chr5	173119100	173120100	0.3430206758318581
chr5	173119200	173120200	0.15524614206627993
chr5	173119300	173120300	-0.11422258318342138
chr5	173119400	173120400	0.3060336614714469
chr5	173119500	173120500	0.6813280753177429
chr5	173120800	173121800	2.005507980310036
chr5	173120900	173121900	1.6422169812677758
chr5	173121000	173122000	1.9421741845731642
chr5	173121100	173122100	2.834066231911501
chr5	173121200	173122200	3.2968193305995332
chr5	173121300	173122300	3.5556934198740358
chr5	173121400	173122400	3.36382935222519
chr5	173121500	173122500	2.9710358959706364
chr5	173121600	173122600	3.1512707986098287
chr5	173121700	173122700	2.7807607164006853
chr5	173122800	173123800	0.6160072950868145
chr5	173122900	173123900	0.8073196971333507
chr5	173123000	173124000	0.41447608991861656
chr5	173123100	173124100	0.3857284633255481
chr5	173123200	173124200	0.7728447549919918
chr5	173123300	173124300	0.760366749800978
chr5	173123400	173124400	1.1387696396036222
chr5	173123500	173124500	0.7533286735563475
chr5	173125000	173126000	1.1712919099917356
chr5	173125100	173126100	1.737525630618214
chr5	173125200	173126200	1.957909048582848
chr5	173125300	173126300	2.613864440803928
chr5	173125400	173126400	2.77868104434408
chr5	173125500	173126500	2.9085684108043526
chr5	173125600	173126600	3.1791883493704023
chr5	173125700	173126700	3.0676514240172676
chr5	173125800	173126800	2.8627817197458305
chr5	173125900	173126900	2.927785323385173
chr5	173126000	173127000	3.0832566870927467
chr5	173126100	173127100	2.635301861117376
chr5	173127500	173128500	2.6120831736482795
chr5	173127600	173128600	1.7997022446873738
chr5	173127700	173128700	0.7644637045972371
chr5	173127800	173128800	1.2574434902943037
chr5	173127900	173128900	0.21834678331346008
chr5	173128000	173129000	0.4802192924013287
chr5	173129800	173130800	1.9085002134336388
chr5	173129900	173130900	1.2241199989684508
chr5	173130000	173131000	0.4845733198587809
chr5	173130100	173131100	0.1232350579835426
chr5	173130200	173131200	-0.3380868715298393
chr5	173130300	173131300	-0.002143682740148887
chr5	173130400	173131400	-0.7243513661478905
chr5	173130500	173131500	-0.9877804020933126
chr5	173130600	173131600	-0.7653009486656618
chr5	173130700	173131700	-0.3880533226398352
chr5	173130800	173131800	-0.7570810290414807
chr5	173130900	173131900	-0.1915628667959668
chr5	173131000	173132000	0.34726590314956157
chr5	173131100	173132100	0.6374788750823421
chr5	173133600	173134600	3.4125095418218407
chr5	173133700	173134700	3.218582944471727
chr5	173133800	173134800	3.429714819522257
chr5	173133900	173134900	3.150720594977856
chr5	173134300	173135300	4.0694925095332435
chr5	173134400	173135400	4.020812009625208
chr5	173134500	173135500	4.13867543600523
chr5	173134600	173135600	3.7158047422447478
chr5	173134700	173135700	3.816215680038223
chr5	173134800	173135800	3.5458582469838698
chr5	173134900	173135900	3.788504181820759
chr5	173135000	173136000	3.530067697375839
chr5	173135100	173136100	3.1178579537961517
chr5	173135200	173136200	3.26137915655624
chr5	173135300	173136300	3.1380901585373526
chr5	173135400	173136400	3.7659639379748464
chr5	173135500	173136500	3.9565586701661584
chr5	173135600	173136600	3.938679246481728
chr5	173135700	173136700	4.640283144533698
chr5	173135800	173136800	4.097313341894857
chr5	173135900	173136900	3.621074852642935
chr5	173136300	173137300	4.064725251528693
chr5	173136400	173137400	2.9875608702121763
chr5	173136500	173137500	2.46622062398576
chr5	173136600	173137600	2.099216372999076
chr5	173136700	173137700	1.4697318572703502
chr5	173136800	173137800	2.394698021081773
chr5	173136900	173137900	2.4870468087001525
chr5	173137000	173138000	2.736352092504591
chr5	173137100	173138100	2.6794960550756004
chr5	173137200	173138200	2.8080789259639225
chr5	173137300	173138300	2.530450067347658
chr5	173137400	173138400	3.176200673402002
chr5	173137500	173138500	3.702097610123036
chr5	173137600	173138600	3.70456526062385
chr5	173137700	173138700	3.5213660661153727
chr5	173137800	173138800	3.0243024438447312
chr5	173137900	173138900	3.3132676769540006
chr5	173138000	173139000	3.282632217480831
chr5	173138100	173139100	3.0495597453012766
chr5	173138200	173139200	3.0542843936518107
chr5	173138300	173139300	3.0190052280045663
chr5	173138400	173139400	2.931763372076813
chr5	173138500	173139500	2.5418441358529327
chr5	173138600	173139600	2.482456382489712
chr5	173138700	173139700	2.7448996794393112
chr5	173138800	173139800	3.205228939412373
chr5	173138900	173139900	3.3568151104813087
chr5	173139000	173140000	3.203527213811075
chr5	173139100	173140100	3.4076436013543163
chr5	173139200	173140200	2.590213083149677
chr5	173139300	173140300	3.098109282829138
chr5	173139400	173140400	3.498837629004833
chr5	173139500	173140500	3.535749203505758
chr5	173139600	173140600	3.757413924835016
chr5	173139700	173140700	3.7752439854675175
chr5	173139800	173140800	3.7530749476729146
chr5	173139900	173140900	3.561751857222548
chr5	173140000	173141000	3.3943977827443192
chr5	173140100	173141100	3.232980015310657
chr5	173140200	173141200	3.7940070474175798
chr5	173140300	173141300	3.6473264382817088
chr5	173140400	173141400	3.2128061173766924
chr5	173140500	173141500	2.70434323087492
chr5	173140600	173141600	2.6214108024964182
chr5	173140700	173141700	2.306339412009561
chr5	173141700	173142700	1.7472015489220851
chr5	173141800	173142800	0.6793603879960991
chr5	173141900	173142900	1.5148833957824621
chr5	173142000	173143000	1.7008566570267039
chr5	173143600	173144600	3.5897331763538807
chr5	173143700	173144700	3.576969207517509
chr5	173143800	173144800	3.332861821094677
chr5	173143900	173144900	3.1052993665097794
chr5	173144000	173145000	3.2857568649232887
chr5	173144100	173145100	2.7750842467862307
chr5	173144200	173145200	2.6642194162140864
chr5	173144300	173145300	3.202378577183509
chr5	173144400	173145400	2.8709045897802232
chr5	173144500	173145500	2.8186093515080577
chr5	173144600	173145600	2.650234475778372
chr5	173144700	173145700	2.2717389252978712
chr5	173144800	173145800	1.9002861232174468
chr5	173144900	173145900	1.578192172027623
chr5	173145000	173146000	1.1268615059172915
chr5	173145100	173146100	0.9066566576111146
chr5	173145800	173146800	0.9838955816044131
chr5	173145900	173146900	1.8804439766831844
chr5	173146000	173147000	1.9611223961965967
chr5	173146100	173147100	2.1213766924104647
chr5	173146200	173147200	2.0657934048887814
chr5	173146300	173147300	2.7221544697022706
chr5	173146400	173147400	3.441820709972073
chr5	173146500	173147500	3.4466498405173933
chr5	173146600	173147600	3.0649196814698882
chr5	173148200	173149200	1.1986572526147323
chr5	173148300	173149300	1.9095238784743551
chr5	173148400	173149400	2.0018743226622613
chr5	173148500	173149500	2.7269276463094267
chr5	173148600	173149600	2.854859847289627
chr5	173148700	173149700	3.0772397685524195
chr5	173148800	173149800	3.2019085352681067
chr5	173148900	173149900	3.5367302017607165
chr5	173149000	173150000	3.6723130356538025
chr5	173149100	173150100	4.492989964413097
chr5	173149200	173150200	4.334651467107695
chr5	173150300	173151300	2.5682225668769236
chr5	173150400	173151400	3.2009233249428966
chr5	173150500	173151500	2.527066624744274
chr5	173151300	173152300	1.5826346183153752
chr5	173151600	173152600	3.4446672966192518
chr5	173151700	173152700	3.7317837760985815
chr5	173151800	173152800	3.974519242998603
chr5	173151900	173152900	4.033113676333089
chr5	173152000	173153000	3.6288074274310214
chr5	173152100	173153100	3.8831289322163696
chr5	173152200	173153200	4.377306290579694
chr5	173152400	173153400	4.447460616367746
chr5	173152500	173153500	4.570239486734773
chr5	173152600	173153600	3.686760128980387
chr5	173152700	173153700	2.8917463988208985
chr5	173152800	173153800	2.5592238268942724
chr5	173152900	173153900	2.4346071935025084
chr5	173153000	173154000	2.4559203590449665
chr5	173153100	173154100	2.6687380609618607
chr5	173153200	173154200	2.1773613533821305
chr5	173153300	173154300	2.2350271359080174
chr5	173153400	173154400	1.8010904671686103
chr5	173153500	173154500	1.8524587705035551
chr5	173153600	173154600	2.269291735933672
chr5	173153700	173154700	3.1254298492733583
chr5	173153800	173154800	3.306762054216577
chr5	173153900	173154900	3.2862408679777646
chr5	173154000	173155000	3.3123538047696277
chr5	173154100	173155100	2.82632753849948
chr5	173154200	173155200	3.2693268993199083
chr5	173154300	173155300	2.9544489911426504
chr5	173154400	173155400	3.0571037144508098
chr5	173154500	173155500	3.175628176782492
chr5	173154600	173155600	3.419022630107371
chr5	173154700	173155700	2.1465843581522237
chr5	173154800	173155800	1.8954821068355359
chr5	173154900	173155900	1.9950711251102125
chr5	173155000	173156000	2.3067952518760744
chr5	173155100	173156100	2.558505888373517
chr5	173155200	173156200	2.4331666382491544
chr5	173155300	173156300	2.366699651985932
chr5	173155400	173156400	2.5225123946317267
chr5	173155500	173156500	2.37036557534262
chr5	173155600	173156600	2.138952742972696
chr5	173155700	173156700	3.1213832533994466
chr5	173156700	173157700	3.051406270005834
chr5	173156800	173157800	3.0857354252099025
chr5	173156900	173157900	3.0958923438825883
chr5	173158000	173159000	2.780979613446151
chr5	173158100	173159100	2.2681262083022142
chr5	173158200	173159200	2.409282189505172
chr5	173158300	173159300	2.1199849053795137
chr5	173158400	173159400	1.9041447835762395
chr5	173158500	173159500	1.5072698765424508
chr5	173159600	173160600	2.519417473243356
chr5	173159700	173160700	2.6783394422544915
chr5	173159800	173160800	3.0013334093299324
chr5	173159900	173160900	2.9727403872480362
chr5	173160000	173161000	2.8507313522488453
chr5	173160100	173161100	2.5901946728118297
chr5	173160200	173161200	2.470089428252286
chr5	173160300	173161300	2.410632827746024
chr5	173160400	173161400	3.0063757183696604
chr5	173160500	173161500	3.5837191884780584
chr5	173160600	173161600	4.092294640214192
chr5	173160700	173161700	3.2489960051952056
chr5	173160800	173161800	2.479158728091941
chr5	173160900	173161900	2.4091083051973694
chr5	173161000	173162000	2.7211401957563695
chr5	173161100	173162100	2.9101396602076064
chr5	173161200	173162200	2.57707620436444
chr5	173161300	173162300	2.910521528931858
chr5	173161400	173162400	2.9521025442899704
chr5	173161500	173162500	2.87187223857328
chr5	173161600	173162600	1.984562182232047
chr5	173161700	173162700	2.202811026229498
chr5	173161800	173162800	2.0839831776526068
chr5	173161900	173162900	2.137363711006313
chr5	173162000	173163000	1.4766876309405765
chr5	173162100	173163100	1.6157300903683127
chr5	173162200	173163200	1.8558274670562755
chr5	173162300	173163300	2.107780580893182
chr5	173162400	173163400	2.238431314410632
chr5	173162500	173163500	2.274250700396657
chr5	173162600	173163600	2.6186533348820182
chr5	173162700	173163700	2.8183919476614303
chr5	173162800	173163800	3.2746098736874933
chr5	173162900	173163900	3.3436704928241854
chr5	173163000	173164000	3.592456985084628
chr5	173163100	173164100	3.493862014808398
chr5	173163200	173164200	3.861711989230685
chr5	173163300	173164300	4.016375088434587
chr5	173163400	173164400	3.862981902861258
chr5	173163500	173164500	3.573286233694568
chr5	173163600	173164600	3.979144355926985
chr5	173163700	173164700	4.107106855699518
chr5	173163800	173164800	4.169739980921379
chr5	173163900	173164900	3.8651939751506
chr5	173164000	173165000	4.021984936418088
chr5	173164100	173165100	3.149171633277183
chr5	173164200	173165200	2.114189535969372
chr5	173164300	173165300	1.413246661172581
chr5	173164400	173165400	1.0826799924658277
chr5	173164500	173165500	0.9448500015623892
chr5	173164600	173165600	0.4932646787795036
chr5	173164700	173165700	0.3134216459336813
chr5	173164800	173165800	0.4122513411467159
chr5	173164900	173165900	0.8962681609870894
chr5	173165000	173166000	0.4351673816036889
chr5	173165100	173166100	1.183205903974257
chr5	173165200	173166200	1.7799787225393924
chr5	173165300	173166300	2.0683323449406044
chr5	173165400	173166400	2.14190996936536
chr5	173165500	173166500	2.0257300530314053
chr5	173165600	173166600	2.1290633578314293
chr5	173167200	173168200	3.119926631377892
chr5	173167300	173168300	3.4877396416569573
chr5	173167400	173168400	3.054014778278465
chr5	173167500	173168500	3.4457645835016906
chr5	173167600	173168600	3.9348581914848593
chr5	173167700	173168700	4.149090420316027
chr5	173167800	173168800	3.3664467200870134
chr5	173168000	173169000	2.0075115144664473
chr5	173168100	173169100	2.25732436800086
chr5	173168200	173169200	2.2524984495399707
chr5	173168300	173169300	2.6072962997784312
chr5	173168400	173169400	2.1217079898742317
chr5	173168500	173169500	2.426692120507973
chr5	173168600	173169600	2.59152008223228
chr5	173168700	173169700	2.8875205286366907
chr5	173168800	173169800	3.0530208268323467
chr5	173168900	173169900	3.018250420784573
chr5	173169000	173170000	3.1422549282997503
chr5	173169100	173170100	2.608485525878403
chr5	173169200	173170200	2.475771460291744
chr5	173169300	173170300	1.955300237794912
chr5	173169400	173170400	1.5301500108009325
chr5	173169500	173170500	1.4718756397992825
chr5	173169600	173170600	1.7275261592095066
chr5	173169700	173170700	1.1551190696351001
chr5	173169800	173170800	0.9278566391884796
chr5	173169900	173170900	1.2322355297712535
chr5	173170000	173171000	1.164351845067773
chr5	173170100	173171100	0.7827907706308082
chr5	173170200	173171200	-0.2419236152758496
chr5	173170300	173171300	-0.2559702171089074
chr5	173170400	173171400	1.289329937320443
chr5	173170500	173171500	1.5006482055107293
chr5	173170600	173171600	0.9419407824713092
chr5	173170700	173171700	1.156157978956457
chr5	173170800	173171800	0.977887682376283
chr5	173170900	173171900	0.39956480318660414
chr5	173171200	173172200	1.5364507155711775
chr5	173171500	173172500	1.577163888380934
chr5	173174600	173175600	2.7038119786087824
chr5	173174700	173175700	2.4804532361989082
chr5	173174800	173175800	2.957822943770842
chr5	173174900	173175900	2.594740393651628
chr5	173175000	173176000	2.7092671081796578
chr5	173175100	173176100	3.1168619000606137
chr5	173175200	173176200	2.419845921362893
chr5	173175300	173176300	3.1246051468920832
chr5	173175400	173176400	2.8034524083856356
chr5	173175500	173176500	2.3789337273450744
chr5	173175600	173176600	2.0175513651226886
chr5	173175700	173176700	1.9178205017351209
chr5	173175800	173176800	1.6813483829806857
chr5	173175900	173176900	2.302505969473454
chr5	173176000	173177000	1.8047825669772792
chr5	173176100	173177100	1.872087700176566
chr5	173176200	173177200	2.008763428315464
chr5	173176300	173177300	1.5119670336866842
chr5	173176400	173177400	1.62647734097857
chr5	173176500	173177500	1.2198950256236007
chr5	173176600	173177600	1.4845226133020868
chr5	173176700	173177700	0.8289342556545495
chr5	173176800	173177800	0.7993294570786605
chr5	173176900	173177900	0.25450770029859515
chr5	173177000	173178000	0.7159623914190245
chr5	173177100	173178100	0.12843765982218944
chr5	173177200	173178200	0.7625736838138536
chr5	173177300	173178300	0.6358658486846984
chr5	173177400	173178400	0.5460523153335057
chr5	173177500	173178500	1.2323382597361103
chr5	173177600	173178600	1.0216282951399305
chr5	173177700	173178700	2.174437208241739
chr5	173177800	173178800	2.116376925373436
chr5	173177900	173178900	2.133613972308795
chr5	173178000	173179000	1.7342543158920805
chr5	173178100	173179100	2.140591942174769
chr5	173178200	173179200	2.00093355055486
chr5	173178300	173179300	2.9472349511955724
chr5	173178400	173179400	3.3954498761374463
chr5	173178500	173179500	3.885214278747881
chr5	173178600	173179600	3.601331072046194
chr5	173178700	173179700	3.462668438709773
chr5	173178800	173179800	3.34768502774221
chr5	173178900	173179900	3.1937174110396174
chr5	173179000	173180000	3.460207488058805
chr5	173179100	173180100	3.1080127818010355
chr5	173179200	173180200	3.03966782665346
chr5	173179300	173180300	2.7967703111446656
chr5	173179400	173180400	2.162276715596686
chr5	173179500	173180500	1.0179419309272504
chr5	173179600	173180600	1.0925942669278832
chr5	173179700	173180700	0.5429150912302421
chr5	173179800	173180800	-0.06446089829087763
chr5	173179900	173180900	0.9337809127810088
chr5	173180000	173181000	0.7501689020657818
chr5	173180100	173181100	0.9363450750762268
chr5	173180200	173181200	0.9508067247795656
chr5	173180300	173181300	1.1378213108227275
chr5	173180400	173181400	1.6592960429970431
chr5	173180500	173181500	2.1412338011355394
chr5	173180600	173181600	2.1098044748912645
chr5	173180700	173181700	2.8139077517117905
chr5	173180800	173181800	3.131930874074292
chr5	173180900	173181900	2.45343702038213
chr5	173181000	173182000	2.2643511222360932
chr5	173181100	173182100	2.538966980534004
chr5	173181200	173182200	3.102912788146847
chr5	173181300	173182300	2.3010113628579623
chr5	173181400	173182400	2.286982983651978
chr5	173181500	173182500	1.8466256799558718
chr5	173181600	173182600	1.7651088662268697
chr5	173181700	173182700	0.7185446322879984
chr5	173181800	173182800	1.193442113396396
chr5	173181900	173182900	1.3137166388185155
chr5	173182000	173183000	1.5951490493853662
chr5	173182100	173183100	1.740583717119281
chr5	173182200	173183200	1.5513248471904484
chr5	173182300	173183300	2.1058019302974333
chr5	173182400	173183400	2.151954629368355
chr5	173182500	173183500	2.7802533297228442
chr5	173183700	173184700	0.4508528551887279
chr5	173183800	173184800	0.6799912333986622
chr5	173183900	173184900	0.4808412209432721
chr5	173184000	173185000	0.39359002934120063
chr5	173184100	173185100	0.5945411546590863
chr5	173184200	173185200	0.32597667133376024
chr5	173184300	173185300	0.2572044086777905
chr5	173184400	173185400	0.19891002472356506
chr5	173187900	173188900	1.823567577696264
chr5	173188000	173189000	1.905238411607892
chr5	173188100	173189100	1.7709294383691967
chr5	173188200	173189200	1.7014718294709381
chr5	173188300	173189300	1.711309279100127
chr5	173188400	173189400	1.889077017021057
chr5	173188500	173189500	1.781823471296165
chr5	173188600	173189600	1.3651792801683469
chr5	173188700	173189700	1.9337490121779704
chr5	173188800	173189800	2.673149076938888
chr5	173188900	173189900	2.5431165418151984
chr5	173189000	173190000	2.0700693984644807
chr5	173189100	173190100	1.8561888318419224
chr5	173189200	173190200	2.1140329232174424
chr5	173189300	173190300	1.7918699553500292
chr5	173189400	173190400	1.8223112154389391
chr5	173189500	173190500	2.1471304233027038
chr5	173189600	173190600	2.5058440420915926
chr5	173189700	173190700	2.2877512117049963
chr5	173189800	173190800	2.179600465688932
chr5	173189900	173190900	2.198328440088808
chr5	173190000	173191000	2.38629310486449
chr5	173190500	173191500	2.3931792474914864
chr5	173190600	173191600	2.2155149365763025
chr5	173190700	173191700	2.8439990879133488
chr5	173190800	173191800	3.3085910203608715
chr5	173190900	173191900	3.3246826938994087
chr5	173191000	173192000	3.2225565697296923
chr5	173191100	173192100	3.1145742955774582
chr5	173191200	173192200	3.067496349465193
chr5	173191300	173192300	2.950303625333852
chr5	173191400	173192400	3.1827644870272596
chr5	173191500	173192500	3.3109783282410863
chr5	173191600	173192600	3.270783124288632
chr5	173191700	173192700	3.099209528992401
chr5	173191800	173192800	2.8995107704000866
chr5	173191900	173192900	2.9889588987656497
chr5	173192000	173193000	3.318284242548557
chr5	173192100	173193100	3.30328321105436
chr5	173192200	173193200	2.817558045143674
chr5	173192300	173193300	2.9510051582303536
chr5	173192400	173193400	3.1232898459955454
chr5	173192500	173193500	2.8364099129275417
chr5	173192600	173193600	3.612970078068492
chr5	173192700	173193700	3.5667523014996245
chr5	173192800	173193800	2.86133153854514
chr5	173192900	173193900	2.8388638284630567
chr5	173193000	173194000	2.8596290153689985
chr5	173193100	173194100	3.1300991555727435
chr5	173193200	173194200	3.606965328135113
chr5	173193300	173194300	3.4541730303914355
chr5	173193400	173194400	2.8034238042277173
chr5	173193500	173194500	3.0675883038424527
chr5	173193600	173194600	2.0563664153438665
chr5	173193700	173194700	2.2675879216053856
chr5	173193800	173194800	3.0603469110018846
chr5	173193900	173194900	3.100809499513685
chr5	173194000	173195000	2.732761609970596
chr5	173194100	173195100	2.59708653518111
chr5	173194200	173195200	2.50039650112532
chr5	173194300	173195300	2.5288493736371898
chr5	173194400	173195400	3.086282945031148
chr5	173194500	173195500	3.400360462996089
chr5	173194600	173195600	3.561993856171949
chr5	173194700	173195700	3.1677412316329536
chr5	173194800	173195800	2.7507041467172724
chr5	173194900	173195900	2.5757475630213733
chr5	173195000	173196000	2.457233503709617
chr5	173195100	173196100	2.6142933872306484
chr5	173195200	173196200	2.8804434663743392
chr5	173195300	173196300	2.8336290246862257
chr5	173195400	173196400	3.0194970575164324
chr5	173195500	173196500	3.03884149962087
chr5	173195600	173196600	3.4101052602271538
chr5	173195700	173196700	3.7159133050422666
chr5	173195800	173196800	3.756511005798189
chr5	173195900	173196900	3.096703259998219
chr5	173196000	173197000	3.3472023048778126
chr5	173196100	173197100	2.7751273920431947
chr5	173196200	173197200	2.2252502763008017
chr5	173196300	173197300	2.6533013034936057
chr5	173196400	173197400	2.8083537738165765
chr5	173196500	173197500	2.944193040398772
chr5	173196600	173197600	2.8565023978706217
chr5	173196700	173197700	2.80655467219169
chr5	173196800	173197800	3.2539480708204813
chr5	173196900	173197900	3.9249490038669377
chr5	173197000	173198000	3.5751583848553006
chr5	173197100	173198100	3.6488645592893296
chr5	173197200	173198200	4.235986341973703
chr5	173197300	173198300	3.9031934403589785
chr5	173197400	173198400	3.3207420941993444
chr5	173197500	173198500	2.732618475386424
chr5	173197600	173198600	2.7202082194092085
chr5	173199000	173200000	2.160053400972606
chr5	173199100	173200100	1.9900391208308748
chr5	173199200	173200200	2.0046236584313726
chr5	173200300	173201300	1.593119511222031
chr5	173200400	173201400	1.510647567230839
chr5	173200500	173201500	1.4690204529410358
chr5	173200600	173201600	1.1270295159219603
chr5	173200700	173201700	1.405444319435336
chr5	173200800	173201800	1.2249278443213656
chr5	173200900	173201900	1.9171013334327485
chr5	173201000	173202000	1.9709346954360512
chr5	173201100	173202100	2.3884599730491827
chr5	173201200	173202200	1.8955814798592632
chr5	173201300	173202300	1.861115558456305
chr5	173201400	173202400	2.095495379569212
chr5	173201500	173202500	2.018201965491209
chr5	173201600	173202600	2.6645360897009134
chr5	173201700	173202700	3.3528823774187466
chr5	173201800	173202800	4.482237264779819
chr5	173201900	173202900	4.60524978379666
chr5	173202000	173203000	4.2720101617780735
chr5	173202100	173203100	3.984855520454017
chr5	173202200	173203200	4.8469335193341525
chr5	173202300	173203300	4.845733908033312
chr5	173202400	173203400	4.817516485083282
chr5	173202500	173203500	4.93905939347013
chr5	173202600	173203600	5.0323779891974825
chr5	173202700	173203700	4.282144327976794
chr5	173202800	173203800	3.369172517600342
chr5	173202900	173203900	2.7766282609223625
chr5	173203000	173204000	2.7590388391312715
chr5	173203100	173204100	3.0714885630165285
chr5	173203200	173204200	2.5402347762795188
chr5	173203400	173204400	2.4787848632861627
chr5	173203500	173204500	2.9642284087554414
chr5	173203600	173204600	2.29051726178726
chr5	173203700	173204700	2.5699264484465743
chr5	173203800	173204800	2.541554759930476
chr5	173205600	173206600	1.6554965014766727
chr5	173205700	173206700	1.9625882047984664
chr5	173205800	173206800	2.331603480990672
chr5	173205900	173206900	2.4720592897982283
chr5	173206000	173207000	2.3841523369934037
chr5	173206100	173207100	2.5043285062921776
chr5	173206200	173207200	3.0069703529410945
chr5	173206300	173207300	3.1703082051214024
chr5	173206400	173207400	3.737046409579227
chr5	173206500	173207500	3.3015937283516736
chr5	173206600	173207600	3.4080262712892075
chr5	173206700	173207700	3.2225580131532805
chr5	173206800	173207800	3.2241632103338933
chr5	173206900	173207900	3.2825853376880185
chr5	173207000	173208000	3.4142280719088594
chr5	173207100	173208100	3.1052803624752525
chr5	173207200	173208200	2.55734287149871
chr5	173207700	173208700	2.269363034247488
chr5	173207800	173208800	2.14256611079336
chr5	173207900	173208900	2.2162278214564903
chr5	173208000	173209000	2.2423188633105906
chr5	173208100	173209100	2.717935137143683
chr5	173208200	173209200	2.493992503974391
chr5	173208300	173209300	2.8740791838317854
chr5	173208400	173209400	3.377508005621701
chr5	173208500	173209500	3.4873794327497816
chr5	173208600	173209600	2.8716416749624503
chr5	173208700	173209700	2.6307089426790347
chr5	173208800	173209800	2.8961381839910767
chr5	173208900	173209900	2.840880844569208
chr5	173209000	173210000	2.6239663472131998
chr5	173209100	173210100	2.0319829120374444
chr5	173209200	173210200	2.297168746140338
chr5	173209300	173210300	2.055798108743036
chr5	173209400	173210400	2.052875660568499
chr5	173209500	173210500	1.4745487667371435
chr5	173209600	173210600	1.1099345533328342
chr5	173209700	173210700	1.3222610508167427
chr5	173209800	173210800	1.3746405912459432
chr5	173209900	173210900	1.4001173786687091
chr5	173210000	173211000	1.722870882252247
chr5	173210100	173211100	2.473723933279088
chr5	173210200	173211200	3.1162297022571
chr5	173210300	173211300	3.6015359465320507
chr5	173210400	173211400	3.2474762746419668
chr5	173210500	173211500	4.0059827788448885
chr5	173210600	173211600	4.627348927844002
chr5	173210700	173211700	4.927566538200028
chr5	173210800	173211800	5.027502168320765
chr5	173210900	173211900	5.1296178230864715
chr5	173211000	173212000	4.963559946296997
chr5	173211100	173212100	4.316483164295885
chr5	173211200	173212200	3.2479145311074387
chr5	173211300	173212300	2.770989919492495
chr5	173211400	173212400	2.6781456915621202
chr5	173211500	173212500	2.278667184151144
chr5	173211600	173212600	1.8273912676611688
chr5	173211700	173212700	1.346050789769036
chr5	173211800	173212800	1.0378497390756394
chr5	173211900	173212900	1.0749015214760556
chr5	173212000	173213000	0.7435378828453305
chr5	173212100	173213100	0.07611267368039297
chr5	173212200	173213200	0.19767480277679425
chr5	173212300	173213300	-0.15015357801613224
chr5	173212400	173213400	0.08138371740860217
chr5	173212500	173213500	-0.022417974215399532
chr5	173212600	173213600	-0.016927817271980714
chr5	173212700	173213700	-0.2161410670822181
chr5	173212800	173213800	-0.3599325438348162
chr5	173212900	173213900	-0.7554741286750352
chr5	173213000	173214000	-1.2224795069665098
chr5	173213100	173214100	-1.0122180975371962
chr5	173213200	173214200	-0.3732486223067729
chr5	173213300	173214300	-0.9660602769913652
chr5	173213400	173214400	-3.188687644389983
chr5	173213500	173214500	-3.53812073157796
chr5	173213600	173214600	-3.409532062923768
chr5	173213700	173214700	-3.8761446966423763
chr5	173213800	173214800	-4.3368076418006565
chr5	173213900	173214900	-4.612779346491204
chr5	173214000	173215000	-4.587288613393255
chr5	173214100	173215100	-4.096400966800487
chr5	173214200	173215200	-4.592477518502358
chr5	173214300	173215300	-4.214132563023649
chr5	173214400	173215400	-2.5848372093102308
chr5	173214500	173215500	-2.0337905809672594
chr5	173214600	173215600	-2.3370764982411987
chr5	173214700	173215700	-1.8477826023501924
chr5	173214800	173215800	-1.1537740055794132
chr5	173214900	173215900	-0.5392838641488312
chr5	173215000	173216000	-0.007078117722294333
chr5	173215100	173216100	0.01078228242255528
chr5	173215200	173216200	0.15603692471938502
chr5	173215300	173216300	0.3755590600145389
chr5	173215400	173216400	0.2973354713657558
chr5	173215500	173216500	-0.28642528127339945
chr5	173215600	173216600	0.4673297603494284
chr5	173215700	173216700	0.1591277811097618
chr5	173215800	173216800	-0.1965681584162881
chr5	173216200	173217200	-5.422599777762968
chr5	173216300	173217300	-6.230248086235987
chr5	173216400	173217400	-6.528831690656498
chr5	173216500	173217500	-6.27230167409549
chr5	173216600	173217600	-7.220539863806635
chr5	173216700	173217700	-7.362120247697022
chr5	173216800	173217800	-7.153248568417628
chr5	173216900	173217900	-5.064591089233186
chr5	173217000	173218000	-3.758638795474593
chr5	173217100	173218100	-1.0047723568658204
chr5	173217200	173218200	-0.39823721998339057
chr5	173217300	173218300	1.0148419031385167
chr5	173218500	173219500	-1.1241722205464484
chr5	173218600	173219600	-1.6644488322861943
chr5	173221300	173222300	1.9671704879749483
chr5	173221400	173222400	2.2724944368714164
chr5	173221500	173222500	2.3145811547940887
chr5	173221600	173222600	2.0386232661013826
chr5	173221700	173222700	2.0094886001127663
chr5	173221800	173222800	1.4969626034062535
chr5	173221900	173222900	1.18854848483971
chr5	173222000	173223000	1.29940478012665
chr5	173222100	173223100	1.2322804833949261
chr5	173222200	173223200	1.3441935301015393
chr5	173222300	173223300	1.4485588691278055
chr5	173222400	173223400	1.5728082674512929
chr5	173222500	173223500	1.991421509851882
chr5	173222600	173223600	2.569336482780084
chr5	173222700	173223700	2.9217974048559214
chr5	173222800	173223800	3.0856970867177087
chr5	173222900	173223900	3.4524260484646363
chr5	173223000	173224000	3.3384618669457318
chr5	173223100	173224100	3.0845524725518314
chr5	173223200	173224200	3.063860427741984
chr5	173223300	173224300	3.4579707111398954
chr5	173223400	173224400	3.073026475939096
chr5	173223500	173224500	2.887129520714053
chr5	173223600	173224600	2.454900468518648
chr5	173223700	173224700	2.010200585912789
chr5	173223800	173224800	1.4063276516922292
chr5	173223900	173224900	1.1612000362517272
chr5	173224000	173225000	1.2867410556221854
chr5	173224100	173225100	1.3751544847813193
chr5	173225200	173226200	2.1168482099219137
chr5	173225300	173226300	2.4178533763432832
chr5	173225400	173226400	2.137205764808664
chr5	173225500	173226500	2.4119808484742555
chr5	173225600	173226600	2.7068744945341883
chr5	173225700	173226700	2.514376901344681
chr5	173225800	173226800	3.7534798398812375
chr5	173225900	173226900	3.5585771266842063
chr5	173226000	173227000	3.4663450137230742
chr5	173226100	173227100	3.242689770760625
chr5	173226200	173227200	4.212904627233882
chr5	173226300	173227300	3.9569237459456
chr5	173226400	173227400	4.201577725340118
chr5	173226500	173227500	3.833857362516837
chr5	173226600	173227600	4.132300741396048
chr5	173226700	173227700	3.807246979788839
chr5	173226800	173227800	3.3145129390505423
chr5	173226900	173227900	4.012033150679197
chr5	173227000	173228000	4.055827499029376
chr5	173227100	173228100	4.173274455625182
chr5	173227200	173228200	4.033987214795928
chr5	173227300	173228300	4.516488955454741
chr5	173227400	173228400	4.372315335611264
chr5	173227500	173228500	4.246028101428337
chr5	173227600	173228600	4.346564690864869
chr5	173227700	173228700	4.308260802935266
chr5	173227800	173228800	4.039512695995192
chr5	173227900	173228900	3.605846796624996
chr5	173228000	173229000	3.504548222958794
chr5	173228100	173229100	3.3014413837902863
chr5	173228200	173229200	3.1109620004537515
chr5	173228300	173229300	2.377074131456437
chr5	173230400	173231400	2.692545348629462
chr5	173230500	173231500	3.131803766916536
chr5	173230600	173231600	3.2480487107167804
chr5	173230700	173231700	3.304832186034856
chr5	173230800	173231800	3.5086601443775534
chr5	173230900	173231900	2.7827077419872346
chr5	173231000	173232000	2.757952816311159
chr5	173231100	173232100	2.7088654702184503
chr5	173231200	173232200	2.81257018378883
chr5	173231300	173232300	1.920822102980584
chr5	173231400	173232400	2.5556207006372555
chr5	173231500	173232500	2.8459055941973483
chr5	173231600	173232600	3.269423676080393
chr5	173231700	173232700	3.6195203442686914
chr5	173231800	173232800	3.5674000866009217
chr5	173231900	173232900	4.943120823813799
chr5	173232000	173233000	5.873200561959999
chr5	173232100	173233100	6.057224137420633
chr5	173232200	173233200	5.754537497011204
chr5	173232300	173233300	6.31877824551084
chr5	173232400	173233400	5.76680303170009
chr5	173232500	173233500	5.474949078727974
chr5	173235400	173236400	2.657717987764812
chr5	173235500	173236500	2.1987807220833404
chr5	173235600	173236600	2.1902635381705635
chr5	173235700	173236700	2.1571131777620822
chr5	173235800	173236800	1.7876977421895826
chr5	173235900	173236900	1.9760566974328688
chr5	173236000	173237000	1.2598976930658574
chr5	173236100	173237100	0.8829270323486254
chr5	173237500	173238500	2.1867942061296617
chr5	173237600	173238600	2.3711048254899936
chr5	173237700	173238700	2.4354850946449336
chr5	173238200	173239200	4.243882892286792
chr5	173238300	173239300	4.212658668248327
chr5	173238400	173239400	4.3622738746117316
chr5	173238500	173239500	4.463062394181262
chr5	173238600	173239600	4.587367578933058
chr5	173238700	173239700	4.938921702363833
chr5	173238800	173239800	5.138165792413433
chr5	173238900	173239900	4.696013593049336
chr5	173239000	173240000	3.8736773103364794
chr5	173239100	173240100	3.542313217997881
chr5	173239200	173240200	3.8283717431886015
chr5	173239300	173240300	4.341211422213867
chr5	173239400	173240400	4.2882042295783815
chr5	173239500	173240500	4.398588019803244
chr5	173239600	173240600	4.614541285445928
chr5	173239700	173240700	4.290073421625567
chr5	173239800	173240800	3.7907276655418087
chr5	173239900	173240900	4.002568301983573
chr5	173240200	173241200	4.017594900355618
chr5	173240300	173241300	3.8590234409725537
chr5	173240400	173241400	4.1583400454482256
chr5	173240500	173241500	4.190494480741607
chr5	173240600	173241600	3.9743709485566088
chr5	173240700	173241700	3.5273985355704505
chr5	173240800	173241800	3.532721649349218
chr5	173240900	173241900	3.2623918932770675
chr5	173241000	173242000	3.397249856501296
chr5	173241100	173242100	3.1511586116191386
chr5	173241200	173242200	3.833455009436928
chr5	173241300	173242300	4.1444065081617625
chr5	173241400	173242400	3.882202957424209
chr5	173241500	173242500	3.840516436343514
chr5	173241600	173242600	3.410877837378784
chr5	173241700	173242700	3.688102671087004
chr5	173241800	173242800	3.66099343628968
chr5	173241900	173242900	3.5044908271052964
chr5	173242000	173243000	3.740184544254049
chr5	173242100	173243100	3.4453194778543343
chr5	173242400	173243400	2.213113204162123
chr5	173242500	173243500	1.8126350175790376
chr5	173242600	173243600	1.878775117558736
chr5	173242700	173243700	1.8061229658503002
chr5	173242800	173243800	1.5262622706236242
chr5	173244400	173245400	4.020556365965382
chr5	173244500	173245500	4.052345574007044
chr5	173244600	173245600	3.5712284032886648
chr5	173244700	173245700	3.5155180054749287
chr5	173244800	173245800	3.6520669026647457
chr5	173244900	173245900	3.8382963575391815
chr5	173245000	173246000	4.105265528237863
chr5	173245100	173246100	3.884641630276608
chr5	173245200	173246200	3.8611393282200543
chr5	173245300	173246300	3.8684041461896497
chr5	173245400	173246400	3.4644032554552657
chr5	173245500	173246500	3.0530053998426685
chr5	173245600	173246600	3.2079568301112635
chr5	173245700	173246700	3.1217859768482215
chr5	173245800	173246800	3.039079186732976
chr5	173245900	173246900	3.191268922583659
chr5	173246000	173247000	3.1837087583702384
chr5	173246100	173247100	3.681575408194097
chr5	173246200	173247200	4.127366684581559
chr5	173246300	173247300	3.512244000535006
chr5	173246400	173247400	3.5576324530535057
chr5	173246500	173247500	3.9111912875217683
chr5	173246600	173247600	4.01156578702792
chr5	173246700	173247700	4.193160797722015
chr5	173246800	173247800	4.140303446464996
chr5	173246900	173247900	3.908793621636805
chr5	173247000	173248000	3.7225437571399627
chr5	173247100	173248100	3.1017598744298445
chr5	173247200	173248200	2.640431732811072
chr5	173247300	173248300	3.2336825096294706
chr5	173247400	173248400	3.005820199698153
chr5	173248000	173249000	2.177182529409147
chr5	173248100	173249100	2.041665618415144
chr5	173248200	173249200	2.5211132976253965
chr5	173248300	173249300	2.7799665506092497
chr5	173248400	173249400	3.107101145372237
chr5	173248500	173249500	3.83876657510708
chr5	173248600	173249600	3.8429244367784734
chr5	173248700	173249700	3.7840152105278335
chr5	173248800	173249800	4.382937752136368
chr5	173248900	173249900	5.033035912191068
chr5	173249000	173250000	4.595277153122505
chr5	173249100	173250100	5.228294607641121
chr5	173249200	173250200	5.1409061506722855
chr5	173249300	173250300	4.971420285610631
chr5	173249400	173250400	5.055169180647332
chr5	173249500	173250500	4.3011062096699515
chr5	173249600	173250600	4.446995527516654
chr5	173249700	173250700	4.48744934375982
chr5	173249800	173250800	4.679793251724053
chr5	173249900	173250900	4.843070681963557
chr5	173250000	173251000	5.099083897175335
chr5	173250100	173251100	4.421765063460134
chr5	173250200	173251200	4.440281056171372
chr5	173250300	173251300	5.808886202072376
chr5	173250400	173251400	6.9289565173010415
chr5	173250500	173251500	8.7183001049606
chr5	173251400	173252400	9.118785251659684
chr5	173251500	173252500	7.521950018125354
chr5	173251600	173252600	6.466073517614436
chr5	173251700	173252700	5.093482807954403
chr5	173251800	173252800	4.405962935895497
chr5	173251900	173252900	2.9009376459510494
chr5	173252000	173253000	2.005487176135769
chr5	173252100	173253100	1.5667911455983874
chr5	173252200	173253200	1.1182395852062963
chr5	173252300	173253300	0.4683031309250038
chr5	173252400	173253400	-0.0234503456633564
chr5	173252500	173253500	1.820132112955792
chr5	173252600	173253600	1.6560792644133613
chr5	173252700	173253700	3.2070377360846765
chr5	173252800	173253800	3.757955208054893
chr5	173252900	173253900	3.900800593472888
chr5	173253000	173254000	4.211243170289845
chr5	173253100	173254100	4.214055904681498
chr5	173253200	173254200	3.938519739489218
chr5	173253300	173254300	3.7440648355963018
chr5	173253400	173254400	4.2584173140931805
chr5	173253500	173254500	3.97921080518292
chr5	173253600	173254600	4.4170278456079375
chr5	173253700	173254700	4.426239715068255
chr5	173253800	173254800	4.8826026346166795
chr5	173253900	173254900	4.899826212830847
chr5	173254000	173255000	4.6860259796862955
chr5	173254100	173255100	4.63316896286727
chr5	173254200	173255200	4.300054232367442
chr5	173254500	173255500	3.6666136052065386
chr5	173254600	173255600	3.5419737591065283
chr5	173254700	173255700	2.8270130713733908
chr5	173254800	173255800	2.4323255858013435
chr5	173254900	173255900	2.163218458724875
chr5	173255000	173256000	2.4739656029824495
chr5	173255100	173256100	2.441320309888201
chr5	173255200	173256200	2.4744082657280635
chr5	173255300	173256300	2.607551949251353
chr5	173255400	173256400	2.788949447853087
chr5	173255500	173256500	2.9571349512984124
chr5	173255600	173256600	3.174966016410792
chr5	173255700	173256700	3.5230226953554378
chr5	173255800	173256800	2.861068899994105
chr5	173255900	173256900	2.890655436178326
chr5	173256000	173257000	2.5487530043598525
chr5	173256100	173257100	2.495142371486132
chr5	173256200	173257200	3.067675108625728
chr5	173256300	173257300	3.051655067883853
chr5	173256400	173257400	3.0130617441969614
chr5	173256500	173257500	2.830541232241235
chr5	173256600	173257600	2.5888608798922936
chr5	173256700	173257700	2.3404933769322063
chr5	173256800	173257800	2.75147273968646
chr5	173256900	173257900	2.4530090956089543
chr5	173257000	173258000	2.383719554591862
chr5	173257100	173258100	2.4607410347078758
chr5	173257200	173258200	1.7468364900549809
chr5	173257300	173258300	1.4505621170915213
chr5	173257400	173258400	0.4883161429500736
chr5	173257500	173258500	0.9937581381372176
chr5	173257600	173258600	1.5522413287548988
chr5	173257700	173258700	1.3834901763816785
chr5	173257800	173258800	1.079830083442478
chr5	173257900	173258900	1.268912860237386
chr5	173258000	173259000	1.7149031862971058
chr5	173258100	173259100	1.6905062179581394
chr5	173258200	173259200	1.9407887649782605
chr5	173258300	173259300	2.049216085634642
chr5	173258400	173259400	2.3060321402512933
chr5	173258500	173259500	1.7568073975040248
chr5	173258600	173259600	0.9730060577950636
chr5	173258700	173259700	0.9930295160807082
chr5	173258800	173259800	0.5853514386857782
chr5	173258900	173259900	0.4728052125918093
chr5	173259000	173260000	0.16396142469471667
chr5	173259100	173260100	0.187048766947285
chr5	173259200	173260200	-0.22767158801433274
chr5	173259300	173260300	-0.7519943575267247
chr5	173259400	173260400	-0.7833496180102718
chr5	173259500	173260500	-0.5509745797194917
chr5	173259600	173260600	-0.31187144443898024
chr5	173259700	173260700	-0.4602620936001976
chr5	173261200	173262200	1.9278024740824564
chr5	173261300	173262300	1.8590035410640349
chr5	173261400	173262400	2.117445579775827
chr5	173261500	173262500	1.187430277601598
chr5	173261600	173262600	1.337939982550874
chr5	173261700	173262700	1.1312708670344185
chr5	173261800	173262800	1.554145699466959
chr5	173261900	173262900	1.7412137391210956
chr5	173262000	173263000	2.287483751216302
chr5	173262100	173263100	2.560628883353309
chr5	173262200	173263200	2.3867340820863787
chr5	173262300	173263300	2.5355002825890107
chr5	173262400	173263400	2.6887686318670685
chr5	173262500	173263500	3.033774665234968
chr5	173262600	173263600	2.966525543656703
chr5	173262700	173263700	3.227901353916532
chr5	173262800	173263800	3.3775535116473154
chr5	173262900	173263900	3.6284235584929463
chr5	173263000	173264000	2.771243988174695
chr5	173263100	173264100	2.5966157051579084
chr5	173263200	173264200	2.5546332795190554
chr5	173263300	173264300	2.840335781646571
chr5	173263400	173264400	3.2412298171060456
chr5	173263500	173264500	3.154076467484864
chr5	173263600	173264600	3.187717745653292
chr5	173263700	173264700	2.9765141615367017
chr5	173263800	173264800	2.5020902435984484
chr5	173263900	173264900	2.141872745991801
chr5	173264000	173265000	1.6817876762656905
chr5	173264100	173265100	1.7905349626326936
chr5	173264200	173265200	1.531214612923845
chr5	173264300	173265300	1.3385570641064946
chr5	173264400	173265400	0.7838305827062605
chr5	173264500	173265500	0.9005899116613564
chr5	173264600	173265600	0.7823841345043309
chr5	173264700	173265700	1.1058040639702595
chr5	173264800	173265800	1.5686611055551916
chr5	173264900	173265900	1.5659861369521768
chr5	173265000	173266000	2.4439272241347303
chr5	173265100	173266100	2.538623637896897
chr5	173265200	173266200	2.5153408165506312
chr5	173265300	173266300	2.702293150843171
chr5	173265400	173266400	2.5203429904917973
chr5	173265500	173266500	2.7208400409874627
chr5	173265600	173266600	3.0011547688196147
chr5	173265700	173266700	2.6849371391190173
chr5	173265800	173266800	2.1571605177832933
chr5	173265900	173266900	2.1086814357889496
chr5	173266000	173267000	1.9165853069613583
chr5	173266100	173267100	2.0881924431135936
chr5	173266200	173267200	2.228289002019127
chr5	173266300	173267300	1.843308456229181
chr5	173266400	173267400	1.4052859982364954
chr5	173266500	173267500	1.0194794322264695
chr5	173266600	173267600	1.034647890895005
chr5	173266700	173267700	1.52918257616501
chr5	173266800	173267800	1.7077434118457084
chr5	173266900	173267900	2.070834788083794
chr5	173267000	173268000	2.5718228969911396
chr5	173267100	173268100	2.01125722856935
chr5	173267200	173268200	2.7503212027200186
chr5	173267300	173268300	3.261965749429561
chr5	173267400	173268400	4.159263540134407
chr5	173267500	173268500	5.031829325660618
chr5	173267600	173268600	4.751696203582042
chr5	173267700	173268700	4.819355213753276
chr5	173267800	173268800	5.1812250811277565
chr5	173267900	173268900	5.273719604604864
chr5	173268000	173269000	4.682601069388672
chr5	173268100	173269100	4.443248787777689
chr5	173268200	173269200	3.4612244612697194
chr5	173268300	173269300	2.8910029212559363
chr5	173268400	173269400	2.3514021636833684
chr5	173268500	173269500	1.7144139459103411
chr5	173269600	173270600	2.2440535603403635
chr5	173269700	173270700	2.083117020106991
chr5	173269800	173270800	1.402233822813096
chr5	173269900	173270900	1.5449615945368558
chr5	173270000	173271000	2.323488554862555
chr5	173270100	173271100	3.295310898930868
chr5	173270200	173271200	3.394567179789732
chr5	173270300	173271300	2.681185946717741
chr5	173270400	173271400	2.48939328428617
chr5	173270500	173271500	2.0450576877912843
chr5	173270600	173271600	1.6993949498346816
chr5	173270700	173271700	1.8673347216744325
chr5	173270800	173271800	2.116451523526945
chr5	173270900	173271900	1.8563262429354248
chr5	173271000	173272000	1.5238553463850022
chr5	173271100	173272100	0.7877573815177416
chr5	173271200	173272200	-0.08586008287495983
chr5	173271300	173272300	-0.033776707071251084
chr5	173271400	173272400	0.1768716962882246
chr5	173271500	173272500	0.19931866644465546
chr5	173271600	173272600	1.2845258092474952
chr5	173271700	173272700	1.7586660948347794
chr5	173271800	173272800	2.6403776587843613
chr5	173271900	173272900	2.9091496500211336
chr5	173272000	173273000	2.1353950891544526
chr5	173272100	173273100	2.3655561184534903
chr5	173272200	173273200	2.3358901212566394
chr5	173273600	173274600	2.0739531859954203
chr5	173273700	173274700	2.6855037734869645
chr5	173273800	173274800	2.4735684254382018
chr5	173273900	173274900	2.5740629707985057
chr5	173274000	173275000	3.1571694883851507
chr5	173274100	173275100	3.474555734461649
chr5	173274200	173275200	3.47072836405598
chr5	173274500	173275500	2.8770233906889944
chr5	173275300	173276300	1.057583051804999
chr5	173275400	173276400	1.2127429589918808
chr5	173275500	173276500	2.172717837652129
chr5	173275600	173276600	2.5761051271278075
chr5	173275700	173276700	2.8477171050694685
chr5	173275800	173276800	3.0454498785598214
chr5	173275900	173276900	3.615436479655983
chr5	173276000	173277000	3.419629377335387
chr5	173276100	173277100	3.814573108989943
chr5	173276200	173277200	4.241630843086097
chr5	173276300	173277300	3.5756237399441217
chr5	173276400	173277400	3.854068413761292
chr5	173276500	173277500	3.5529302766698265
chr5	173276600	173277600	3.665952266800621
chr5	173276700	173277700	3.6012237640085107
chr5	173276800	173277800	3.780994705420383
chr5	173276900	173277900	3.673754970165093
chr5	173277000	173278000	3.6244654786380472
chr5	173277100	173278100	3.9112643222384262
chr5	173277200	173278200	3.4412843086090312
chr5	173277300	173278300	3.84701093938002
chr5	173277400	173278400	3.55521528367436
chr5	173277500	173278500	3.5443779436946588
chr5	173277600	173278600	3.439531022943937
chr5	173277700	173278700	3.8261209957262414
chr5	173277800	173278800	4.0515134895798495
chr5	173277900	173278900	4.1678982203075465
chr5	173278000	173279000	4.12261568403222
chr5	173278100	173279100	3.745261511279042
chr5	173278200	173279200	4.061492339125402
chr5	173278300	173279300	4.225841073619663
chr5	173278400	173279400	4.210871858331154
chr5	173278500	173279500	3.994828853369134
chr5	173278600	173279600	4.175483605978107
chr5	173278700	173279700	3.673255676536129
chr5	173278800	173279800	3.693016036012041
chr5	173278900	173279900	3.9901401640582135
chr5	173279000	173280000	3.887944538658526
chr5	173279100	173280100	4.135836491000328
chr5	173279200	173280200	4.680061145813074
chr5	173279300	173280300	4.407973991655751
chr5	173279400	173280400	4.5731079579980936
chr5	173279500	173280500	4.676571912624216
chr5	173279600	173280600	4.162342178945429
chr5	173279700	173280700	4.270982501316814
chr5	173279800	173280800	3.7089939913533447
chr5	173279900	173280900	2.9368918326380387
chr5	173280000	173281000	3.0253130629042038
chr5	173280100	173281100	2.8847963843138844
chr5	173282300	173283300	3.0521021462773685
chr5	173282400	173283400	2.8800384028425428
chr5	173283500	173284500	4.293331905815851
chr5	173283600	173284600	4.246726423563834
chr5	173283700	173284700	4.274355939695827
chr5	173283800	173284800	4.203307268598947
chr5	173283900	173284900	3.5290689660242185
chr5	173284700	173285700	3.6873085963192485
chr5	173284800	173285800	3.739705739622479
chr5	173284900	173285900	3.7420624889849945
chr5	173285000	173286000	4.107938113384086
chr5	173285100	173286100	3.319397868314442
chr5	173285200	173286200	3.418575783186801
chr5	173285300	173286300	3.083895134538371
chr5	173285400	173286400	3.307778941553388
chr5	173285500	173286500	3.630410230946148
chr5	173285600	173286600	3.4646927084287946
chr5	173285700	173286700	4.027105581837142
chr5	173285800	173286800	4.201068503672024
chr5	173285900	173286900	4.122294649664343
chr5	173286000	173287000	3.2446303344533454
chr5	173286100	173287100	3.4515138005181525
chr5	173286200	173287200	2.9612391926888733
chr5	173286300	173287300	3.4014581359007163
chr5	173286400	173287400	3.447562515747576
chr5	173286500	173287500	3.440210907634955
chr5	173286600	173287600	3.3383933461487825
chr5	173286700	173287700	2.970750657565352
chr5	173286800	173287800	2.4115122609316213
chr5	173286900	173287900	2.712577709609515
chr5	173287000	173288000	2.9513350736102653
chr5	173287100	173288100	2.9510881221322256
chr5	173287200	173288200	3.6532319554305173
chr5	173287300	173288300	3.643791288368622
chr5	173287400	173288400	3.0241061588361804
chr5	173287700	173288700	2.353441593704124
chr5	173287800	173288800	3.1768012776859536
chr5	173287900	173288900	3.017133048944612
chr5	173288200	173289200	1.9133615578400456
chr5	173288300	173289300	1.9267895392113
chr5	173288400	173289400	2.53102603818566
chr5	173288500	173289500	2.038877760831114
chr5	173288600	173289600	2.2148596032006345
chr5	173288700	173289700	2.068519872697682
chr5	173288800	173289800	1.8207243567847016
chr5	173289900	173290900	3.1690878864532537
chr5	173290000	173291000	3.106411700362224
chr5	173290100	173291100	3.873615688142664
chr5	173290200	173291200	4.26203600674653
chr5	173290300	173291300	4.856227543309332
chr5	173290400	173291400	5.089098268441064
chr5	173290500	173291500	4.372094893796114
chr5	173290600	173291600	4.4982827889682415
chr5	173290700	173291700	4.319069290379898
chr5	173290800	173291800	3.875965866511116
chr5	173290900	173291900	4.184526008234175
chr5	173291000	173292000	4.520066580311491
chr5	173291100	173292100	4.005433837046458
chr5	173291200	173292200	3.522548536515372
chr5	173291300	173292300	2.8805906088345123
chr5	173291400	173292400	2.5530506416424497
chr5	173292000	173293000	1.8188486770638999
chr5	173292100	173293100	2.171018588134571
chr5	173292200	173293200	2.1211818162361498
chr5	173292300	173293300	2.274747314071877
chr5	173292400	173293400	2.326284938654537
chr5	173292500	173293500	2.156978840646654
chr5	173292600	173293600	2.4712473538193493
chr5	173292700	173293700	2.5767955722308
chr5	173292800	173293800	2.257782373381389
chr5	173292900	173293900	1.882774624310112
chr5	173293000	173294000	2.243250479264714
chr5	173293100	173294100	2.2330902679798688
chr5	173293200	173294200	2.53103689722576
chr5	173293300	173294300	2.3519019390286093
chr5	173293400	173294400	2.549424451904664
chr5	173293500	173294500	2.8296645869453045
chr5	173293600	173294600	2.1864809174654507
chr5	173293700	173294700	1.4822135493433155
chr5	173293800	173294800	1.4763122093752388
chr5	173293900	173294900	2.148636507574972
chr5	173294000	173295000	2.3134696352950193
chr5	173294100	173295100	2.0875531324527947
chr5	173294200	173295200	1.939122966111615
chr5	173294300	173295300	1.965731609289833
chr5	173294400	173295400	1.836075334897383
chr5	173295500	173296500	2.0118932782712338
chr5	173295600	173296600	2.3175265161306675
chr5	173295700	173296700	2.83398747853441
chr5	173295800	173296800	2.727713164141368
chr5	173295900	173296900	3.378313530030969
chr5	173296000	173297000	3.1147637244571595
chr5	173296100	173297100	3.4801051272186077
chr5	173296200	173297200	3.838626053632661
chr5	173296300	173297300	3.731369715125152
chr5	173296400	173297400	3.5590487979920544
chr5	173296500	173297500	4.060379004914728
chr5	173296600	173297600	3.937507016479456
chr5	173297700	173298700	1.6995308195702388
chr5	173297800	173298800	2.1960447421349425
chr5	173297900	173298900	2.3316075108046537
chr5	173298000	173299000	2.3866688033497274
chr5	173298100	173299100	2.299193657340536
chr5	173298200	173299200	2.3936884908209426
chr5	173298300	173299300	2.493994050768684
chr5	173298400	173299400	2.328627868672956
chr5	173298500	173299500	2.455225444451492
chr5	173299000	173300000	2.5753088044615353
chr5	173299100	173300100	3.4397669838900016
chr5	173299200	173300200	3.5628861411582142
chr5	173299300	173300300	4.151723838936469
chr5	173299400	173300400	4.09378280372882
chr5	173299500	173300500	3.6080666336375953
chr5	173299600	173300600	3.99540651069548
chr5	173299700	173300700	4.313245994268931
chr5	173299800	173300800	4.186973354840129
chr5	173299900	173300900	4.1627892439591285
chr5	173301400	173302400	2.500080438884336
chr5	173301500	173302500	2.8087729244333266
chr5	173301600	173302600	2.29081316103711
chr5	173301700	173302700	2.463374409422751
chr5	173301800	173302800	2.5231399930642664
chr5	173301900	173302900	2.6625201880486484
chr5	173302000	173303000	3.201915129051932
chr5	173302100	173303100	3.6344004250452073
chr5	173302200	173303200	3.606689064464681
chr5	173302300	173303300	3.6850351357186457
chr5	173302400	173303400	3.6174315380545448
chr5	173302500	173303500	3.787824951303616
chr5	173302600	173303600	4.557535645663613
chr5	173302700	173303700	4.885948105558105
chr5	173302800	173303800	5.043859628486161
chr5	173302900	173303900	5.188860894018156
chr5	173303000	173304000	4.915793447973427
chr5	173303100	173304100	3.869043573418127
chr5	173303200	173304200	3.868374640132791
chr5	173303300	173304300	3.0197561922041003
chr5	173303400	173304400	2.9931961410901846
chr5	173303500	173304500	3.4249367516912463
chr5	173303600	173304600	3.5122662848169504
chr5	173303700	173304700	3.4834983113273754
chr5	173303800	173304800	3.4445406412701236
chr5	173303900	173304900	3.1681483142320945
chr5	173304000	173305000	3.458025826615331
chr5	173304100	173305100	3.359455868102172
chr5	173304200	173305200	2.997641456690756
chr5	173304300	173305300	3.4290371115049516
chr5	173304400	173305400	3.1232892990485985
chr5	173304500	173305500	3.023049567647134
chr5	173304600	173305600	3.010033738862884
chr5	173304700	173305700	2.62240337096231
chr5	173304800	173305800	2.616461521449581
chr5	173304900	173305900	2.97699060013998
chr5	173305000	173306000	2.3458232214587316
chr5	173305100	173306100	2.832315026524775
chr5	173305200	173306200	2.9913388895478867
chr5	173305300	173306300	3.0481006785636984
chr5	173305400	173306400	3.2267732214782057
chr5	173305500	173306500	2.8155623284103752
chr5	173305600	173306600	2.2470350814927227
chr5	173305700	173306700	2.7023321789824806
chr5	173305800	173306800	2.7160675194485098
chr5	173305900	173306900	2.1164035492004407
chr5	173306000	173307000	2.2057676300003983
chr5	173306100	173307100	1.89506308872818
chr5	173306200	173307200	1.8050958255050515
chr5	173306300	173307300	2.3615580482398806
chr5	173306400	173307400	2.2788563909359807
chr5	173306500	173307500	2.4838231274932863
chr5	173306600	173307600	2.990381622360192
chr5	173306700	173307700	3.2674185015000936
chr5	173306800	173307800	3.1045441734467105
chr5	173306900	173307900	3.535584768217051
chr5	173307000	173308000	3.7957607069809365
chr5	173307100	173308100	3.7962056086100215
chr5	173307200	173308200	3.5667844718826447
chr5	173307300	173308300	2.9915056800294786
chr5	173307400	173308400	3.068363816486949
chr5	173307500	173308500	2.5982511676725872
chr5	173307600	173308600	2.3484705775758186
chr5	173307700	173308700	1.9254151111964863
chr5	173307800	173308800	1.68544273147794
chr5	173307900	173308900	1.6891676136406382
chr5	173308000	173309000	1.1015577798976952
chr5	173308100	173309100	0.8789867939412542
chr5	173309200	173310200	4.398754465450317
chr5	173309300	173310300	3.9523665700881034
chr5	173309400	173310400	3.684897503751611
chr5	173309500	173310500	3.5558308225911137
chr5	173309600	173310600	2.997572333297456
chr5	173309700	173310700	2.4672012990739582
chr5	173309800	173310800	2.5045379925684834
chr5	173311200	173312200	1.877769722719652
chr5	173311300	173312300	0.977174504599634
chr5	173311400	173312400	1.4975427802197574
chr5	173311500	173312500	1.7643168005154195
chr5	173311600	173312600	1.8886242816280152
chr5	173311700	173312700	2.1874294704985755
chr5	173311800	173312800	2.752313874227663
chr5	173311900	173312900	2.6119218780696607
chr5	173312000	173313000	2.930230550875877
chr5	173312100	173313100	2.829173981383174
chr5	173312200	173313200	2.7927619708281406
chr5	173312300	173313300	3.2851050307976664
chr5	173312400	173313400	3.1891653769815616
chr5	173312500	173313500	2.5822342997333423
chr5	173312600	173313600	2.6923139146689428
chr5	173312700	173313700	2.7891043200065706
chr5	173312800	173313800	2.1151733603199987
chr5	173312900	173313900	1.9131814007433188
chr5	173313000	173314000	1.883539536769452
chr5	173313100	173314100	2.5546074101677583
chr5	173313200	173314200	2.2265250136259094
chr5	173313300	173314300	2.5983986726031407
chr5	173313400	173314400	2.220206666954374
chr5	173313500	173314500	2.8811180210191334
chr5	173313600	173314600	2.9183429283494053
chr5	173313700	173314700	3.2302519451903184
chr5	173313800	173314800	3.9128546962390716
chr5	173313900	173314900	4.471187364022693
chr5	173314000	173315000	4.644778488380415
chr5	173314100	173315100	4.141401194493386
chr5	173314200	173315200	4.0472033607622615
chr5	173314300	173315300	3.7175661935005433
chr5	173314400	173315400	4.057582471204121
chr5	173314500	173315500	3.653421337838597
chr5	173314600	173315600	3.053107428022122
chr5	173314700	173315700	2.6078773410555787
chr5	173314800	173315800	2.0110940150870773
chr5	173314900	173315900	2.0971168971787466
chr5	173315000	173316000	1.6537534018337876
chr5	173315100	173316100	1.3216652229767103
chr5	173315200	173316200	1.3612841001743825
chr5	173315300	173316300	1.6351114859505118
chr5	173315400	173316400	1.599824852795635
chr5	173315500	173316500	1.9490906843497104
chr5	173315600	173316600	2.1786903628220964
chr5	173315700	173316700	2.2426593987365053
chr5	173315800	173316800	2.5116083721745466
chr5	173315900	173316900	2.443597569867343
chr5	173316000	173317000	2.7846445234284753
chr5	173316100	173317100	2.7338830765851507
chr5	173316200	173317200	2.7796942590103684
chr5	173316300	173317300	2.9260004168108065
chr5	173316400	173317400	2.1155272635397004
chr5	173316500	173317500	2.777330603339743
chr5	173316600	173317600	2.204922966398105
chr5	173316700	173317700	2.448377578508892
chr5	173316800	173317800	2.605672734641962
chr5	173316900	173317900	2.1374019468245566
chr5	173317000	173318000	2.3560126565552744
chr5	173317100	173318100	2.438171410427552
chr5	173317200	173318200	3.110894575053944
chr5	173317300	173318300	3.237290906875794
chr5	173317400	173318400	4.046115822331538
chr5	173317500	173318500	3.225780519391288
chr5	173317600	173318600	4.419653139231586
chr5	173317700	173318700	4.0635634337717015
chr5	173317800	173318800	3.6615795178157033
chr5	173317900	173318900	3.5736886626480104
chr5	173318000	173319000	3.91657617988767
chr5	173318100	173319100	4.645812509992272
chr5	173318200	173319200	4.067637794401363
chr5	173318300	173319300	3.517483182536767
chr5	173318400	173319400	3.0259638323484976
chr5	173318500	173319500	2.988054755632658
chr5	173318600	173319600	2.0306151441383524
chr5	173318700	173319700	1.9547901119349318
chr5	173319500	173320500	1.5555616179423346
chr5	173319600	173320600	2.160749590119293
chr5	173319700	173320700	2.4577742393628905
chr5	173319800	173320800	2.504813917616685
chr5	173319900	173320900	2.491857793950896
chr5	173320000	173321000	2.528430286745698
chr5	173320200	173321200	2.9593106770967714
chr5	173322000	173323000	2.781683293609623
chr5	173322100	173323100	2.367611038924123
chr5	173322200	173323200	2.2910010749294765
chr5	173322300	173323300	2.173810014383839
chr5	173322400	173323400	3.2333649699014164
chr5	173322500	173323500	4.08126575335685
chr5	173322600	173323600	4.230039668005929
chr5	173322700	173323700	4.5263821033615965
chr5	173322800	173323800	5.018283098946138
chr5	173322900	173323900	5.550389164782442
chr5	173323000	173324000	5.365701138551878
chr5	173323100	173324100	5.5226828784770925
chr5	173323200	173324200	5.3403475339162485
chr5	173323300	173324300	5.566778714393097
chr5	173323400	173324400	4.731266953059988
chr5	173323500	173324500	4.4639508423154295
chr5	173323600	173324600	4.1482416230874515
chr5	173323700	173324700	3.989148688432514
chr5	173323800	173324800	3.3315939084330486
chr5	173323900	173324900	3.182078794117924
chr5	173324000	173325000	3.4787826319474373
chr5	173324100	173325100	3.5748398761523577
chr5	173324200	173325200	3.9046372982998814
chr5	173324300	173325300	3.837911172617926
chr5	173324400	173325400	3.3808844153770354
chr5	173324500	173325500	3.205126392249628
chr5	173324600	173325600	3.6929718030187058
chr5	173324700	173325700	3.568280507591319
chr5	173324800	173325800	3.735437780212956
chr5	173324900	173325900	4.2716351524846745
chr5	173325000	173326000	4.709151012576317
chr5	173325100	173326100	4.8195886745737
chr5	173325200	173326200	4.622825234483711
chr5	173325300	173326300	4.303990294145357
chr5	173325400	173326400	5.23208820200508
chr5	173325500	173326500	5.156557376719502
chr5	173325600	173326600	4.602489702974026
chr5	173325700	173326700	4.860395140563483
chr5	173325800	173326800	4.407233240355327
chr5	173325900	173326900	3.826087417631733
chr5	173330500	173331500	3.0083353033421907
chr5	173330600	173331600	4.406998019249774
chr5	173330700	173331700	4.974347543845734
chr5	173330800	173331800	5.19654526591737
chr5	173330900	173331900	4.9917800565656885
chr5	173331000	173332000	4.317333557611842
chr5	173331100	173332100	4.158227423010247
chr5	173331200	173332200	3.822782636031498
chr5	173331300	173332300	3.301569074722852
chr5	173331400	173332400	3.2776010985029163
chr5	173331500	173332500	2.151021845710869
chr5	173331600	173332600	1.540291083570321
chr5	173331700	173332700	1.1620792783456335
chr5	173331800	173332800	0.5992712979004036
chr5	173331900	173332900	0.7876680358133746
chr5	173332000	173333000	1.1766976006519443
chr5	173332100	173333100	1.0159876623714992
chr5	173332200	173333200	1.066063733361436
chr5	173332300	173333300	1.178906287528793
chr5	173332400	173333400	1.1241631587372063
chr5	173332500	173333500	1.0411307652918125
chr5	173332600	173333600	1.0408508975350903
chr5	173332700	173333700	0.7717007209045323
chr5	173332800	173333800	1.367592576903325
chr5	173332900	173333900	0.7615094551443021
chr5	173333000	173334000	1.0372072628163356
chr5	173334100	173335100	2.552353742615149
chr5	173334200	173335200	2.219760784487664
chr5	173334300	173335300	1.7069220295443428
chr5	173334400	173335400	2.12866737653763
chr5	173334500	173335500	1.7869310144567938
chr5	173334600	173335600	1.621784303883479
chr5	173334700	173335700	1.557094001108141
chr5	173334800	173335800	0.974542762270864
chr5	173334900	173335900	1.7552544699612531
chr5	173335000	173336000	2.175403015718193
chr5	173335100	173336100	2.8693322060861237
chr5	173335200	173336200	3.1657202533557784
chr5	173335300	173336300	3.5155200514041387
chr5	173335400	173336400	3.1131396735650565
chr5	173335500	173336500	3.3887915666063964
chr5	173335600	173336600	3.341517489966205
chr5	173335700	173336700	3.295795921434024
chr5	173335800	173336800	3.3539465102935
chr5	173335900	173336900	3.044468650762606
chr5	173336000	173337000	2.3832808016190814
chr5	173338200	173339200	1.2848577463473636
chr5	173338300	173339300	2.1710734515743484
chr5	173338400	173339400	2.6612870994516773
chr5	173338500	173339500	3.4466189791353457
chr5	173338600	173339600	2.811639728640262
chr5	173338700	173339700	2.4447664958196658
chr5	173338800	173339800	1.9223053448976333
chr5	173338900	173339900	1.7314852686049778
chr5	173339000	173340000	2.2850489784027155
chr5	173339100	173340100	2.5550493299808537
chr5	173339200	173340200	2.332490471553939
chr5	173339300	173340300	2.0684272139151205
chr5	173339400	173340400	1.7406548781195148
chr5	173339500	173340500	0.9981754807001402
chr5	173339600	173340600	1.3301030587930374
chr5	173339700	173340700	1.3771253780581607
chr5	173339800	173340800	1.8484433064123145
chr5	173339900	173340900	2.445105525450666
chr5	173340000	173341000	2.371380941521468
chr5	173340100	173341100	1.9472337545780989
chr5	173340200	173341200	1.5996142851711883
chr5	173340300	173341300	1.3430946928202985
chr5	173340400	173341400	2.047353231405203
chr5	173340500	173341500	1.8859652913624363
chr5	173340600	173341600	1.545306949811721
chr5	173340700	173341700	1.919324215189645
chr5	173340800	173341800	1.8058768801221845
chr5	173340900	173341900	1.8477782918607333
chr5	173341000	173342000	1.7665003868895444
chr5	173341100	173342100	2.104484504389031
chr5	173341200	173342200	2.768267185199973
chr5	173341300	173342300	3.1726238045759105
chr5	173341400	173342400	2.6635935438281653
chr5	173341500	173342500	2.8913281383711715
chr5	173341600	173342600	2.8228624050040114
chr5	173341700	173342700	2.7824807134374256
chr5	173341800	173342800	2.249401271861667
chr5	173341900	173342900	2.2602781981003788
chr5	173342000	173343000	1.8686258623072305
chr5	173342100	173343100	1.633576806525372
chr5	173342200	173343200	1.2720889677406564
chr5	173342300	173343300	1.3931879757377554
chr5	173342400	173343400	1.4917757098996132
chr5	173342500	173343500	1.8802965083016168
chr5	173342600	173343600	2.469693075527738
chr5	173342700	173343700	2.351258131307872
chr5	173342800	173343800	3.216872346119832
chr5	173342900	173343900	2.9477618181090306
chr5	173343000	173344000	3.1113600266805417
chr5	173343100	173344100	3.1636272110530355
chr5	173343200	173344200	3.908264566813717
chr5	173343300	173344300	3.5402651892755177
chr5	173343400	173344400	3.0157370848885114
chr5	173343500	173344500	2.5625441715011124
chr5	173343600	173344600	2.4582843614662826
chr5	173343700	173344700	2.466590597036673
chr5	173343800	173344800	2.0419002175632834
chr5	173343900	173344900	1.6434019295333924
chr5	173344000	173345000	1.7912723902177803
chr5	173344100	173345100	2.2547556422028374
chr5	173344200	173345200	1.5036691528795838
chr5	173344300	173345300	1.3097536023098988
chr5	173344400	173345400	1.8918845235789967
chr5	173344500	173345500	2.288594772951205
chr5	173344600	173345600	1.6452019070769357
chr5	173344700	173345700	1.5656428424197495
chr5	173344800	173345800	1.5470853341806183
chr5	173344900	173345900	2.2140388098805475
chr5	173345000	173346000	2.3074510014399956
chr5	173345100	173346100	2.344612355363089
chr5	173345200	173346200	2.40625118842812
chr5	173345300	173346300	2.4837961176164693
chr5	173345400	173346400	2.405130231099663
chr5	173345500	173346500	2.0527685406543217
chr5	173345600	173346600	2.25511402495161
chr5	173345700	173346700	2.0412362043879955
chr5	173345800	173346800	2.3625702983112498
chr5	173345900	173346900	2.2093467759374814
chr5	173347000	173348000	1.158307815465982
chr5	173347100	173348100	1.377731418243294
chr5	173347200	173348200	1.3752582507711741
chr5	173347300	173348300	1.3773660750171246
chr5	173347400	173348400	1.5334941301276337
chr5	173347500	173348500	1.6309717183238013
chr5	173347600	173348600	1.7868905688440664
chr5	173347700	173348700	2.105476798143747
chr5	173349600	173350600	1.0426311918706697
chr5	173349700	173350700	1.290309736501622
chr5	173349800	173350800	1.158110342157985
chr5	173349900	173350900	1.11618387304305
chr5	173350000	173351000	1.4085618226775485
chr5	173350100	173351100	1.4936335443549156
chr5	173350200	173351200	1.7674349331831598
chr5	173350300	173351300	2.2374048737168613
chr5	173350400	173351400	2.1987404696707453
chr5	173350500	173351500	1.9625358338646117
chr5	173350600	173351600	1.895485458212732
chr5	173350700	173351700	1.7080686743939897
chr5	173350800	173351800	1.8265838751971104
chr5	173351800	173352800	2.5941482806649545
chr5	173351900	173352900	2.2327022681036817
chr5	173352000	173353000	1.9103816779212048
chr5	173352100	173353100	1.719059646038453
chr5	173352200	173353200	1.575448347246441
chr5	173352300	173353300	1.3725976569578182
chr5	173352400	173353400	1.861371595583657
chr5	173352500	173353500	1.8117136101036568
chr5	173352600	173353600	1.0282558251064495
chr5	173352700	173353700	0.7262547305077609
chr5	173352800	173353800	0.412793656815615
chr5	173352900	173353900	0.5971607631944965
chr5	173353000	173354000	1.1212489553496239
chr5	173353100	173354100	1.2066252502762629
chr5	173353200	173354200	1.4701814495642984
chr5	173353300	173354300	1.908787929095959
chr5	173353400	173354400	1.5523568131547294
chr5	173353500	173354500	1.9419705398619087
chr5	173353600	173354600	2.394202678275932
chr5	173353700	173354700	2.8119046404705133
chr5	173353800	173354800	2.5362329596227493
chr5	173353900	173354900	2.602735152642005
chr5	173354000	173355000	2.3751716274077683
chr5	173354100	173355100	2.746615248094547
chr5	173354200	173355200	3.025423629713339
chr5	173354300	173355300	3.1958322153104675
chr5	173354400	173355400	3.433220002612768
chr5	173354500	173355500	3.4186258108055494
chr5	173354600	173355600	3.003968520969324
chr5	173354700	173355700	2.725168320667531
chr5	173354800	173355800	3.4733202636688136
chr5	173354900	173355900	3.150358210266649
chr5	173355000	173356000	3.5149386427656713
chr5	173355100	173356100	3.4464866197837902
chr5	173355200	173356200	3.3447792532979173
chr5	173355300	173356300	3.4637293846041803
chr5	173355400	173356400	3.094339991025676
chr5	173355500	173356500	2.942851228539014
chr5	173355600	173356600	3.1887208318385936
chr5	173355700	173356700	3.1590952056626
chr5	173355800	173356800	2.596019109930709
chr5	173355900	173356900	2.8629941181301715
chr5	173356000	173357000	2.3480726133803174
chr5	173356100	173357100	2.0034158185525306
chr5	173357300	173358300	1.4154493681071438
chr5	173357400	173358400	1.919738861140938
chr5	173357500	173358500	2.0846212287871846
chr5	173357600	173358600	2.4020901726312243
chr5	173357700	173358700	2.2951517799574406
chr5	173357800	173358800	2.710741225917998
chr5	173357900	173358900	2.7031653179459334
chr5	173358000	173359000	2.528780847566825
chr5	173358100	173359100	2.518313458584692
chr5	173358200	173359200	2.5830649469379283
chr5	173358300	173359300	2.5107836010690545
chr5	173358400	173359400	2.112489589677628
chr5	173358500	173359500	2.323564440120875
chr5	173358600	173359600	2.5612771912439447
chr5	173358700	173359700	2.4822431384556483
chr5	173358800	173359800	2.149597799802165
chr5	173358900	173359900	2.255184709382608
chr5	173359000	173360000	2.5208100338192065
chr5	173359100	173360100	2.75833816245406
chr5	173359200	173360200	2.8775235663755803
chr5	173359300	173360300	2.7657040427786486
chr5	173359400	173360400	2.261107429017944
chr5	173359500	173360500	1.5668308134549471
chr5	173359600	173360600	1.260580650169182
chr5	173359700	173360700	1.0529399459381628
chr5	173359800	173360800	1.4358371448997538
chr5	173359900	173360900	1.7931645874476263
chr5	173360000	173361000	2.0027654174763576
chr5	173360100	173361100	1.5214710208732092
chr5	173360200	173361200	1.516598046173039
chr5	173360300	173361300	2.277112178428023
chr5	173360400	173361400	2.473822474451326
chr5	173360500	173361500	2.5914325615789315
chr5	173360600	173361600	2.5018209454967635
chr5	173360700	173361700	2.718859814774263
chr5	173360800	173361800	2.6773149375971643
chr5	173360900	173361900	2.075074610564221
chr5	173361000	173362000	2.059103219386589
chr5	173361100	173362100	2.6231814757877845
chr5	173361200	173362200	2.5443807602754545
chr5	173361300	173362300	1.7695345160159786
chr5	173361400	173362400	1.915239049359144
chr5	173361500	173362500	2.2841241611174192
chr5	173361600	173362600	1.825084404940039
chr5	173361700	173362700	2.0020064412720857
chr5	173361800	173362800	1.6614415111536385
chr5	173361900	173362900	1.5746153850284264
chr5	173362000	173363000	1.211642604418917
chr5	173362100	173363100	0.7657252636253044
chr5	173362200	173363200	0.7042390908350239
chr5	173362300	173363300	0.8028902188546985
chr5	173362400	173363400	1.1047481995703816
chr5	173362500	173363500	1.0825346715085993
chr5	173362600	173363600	1.5244846499683868
chr5	173362700	173363700	1.8761021514277318
chr5	173362800	173363800	1.9012983733442068
chr5	173362900	173363900	2.3958687783520363
chr5	173363000	173364000	2.569843308412811
chr5	173363100	173364100	2.574750524239698
chr5	173363200	173364200	2.504051231644146
chr5	173363300	173364300	2.523672789166877
chr5	173363400	173364400	2.479422371082606
chr5	173363500	173364500	1.8689954120563423
chr5	173363600	173364600	1.935310211378868
chr5	173363700	173364700	1.6092555099678458
chr5	173363800	173364800	1.4675498946022152
chr5	173363900	173364900	1.84011720732346
chr5	173364000	173365000	1.7655047657732814
chr5	173364100	173365100	1.9749570161306933
chr5	173364200	173365200	2.3852138993006804
chr5	173364300	173365300	2.0322312754345924
chr5	173364400	173365400	1.98093863070718
chr5	173364500	173365500	2.148534101087857
chr5	173364600	173365600	1.96113525588222
chr5	173364700	173365700	1.7137632983859534
chr5	173364800	173365800	1.5789940454491085
chr5	173364900	173365900	1.2905163552633263
chr5	173365000	173366000	1.5927762140379307
chr5	173366100	173367100	2.3684028831570547
chr5	173366200	173367200	1.8225445845750807
chr5	173366300	173367300	2.39758744995125
chr5	173366400	173367400	2.400580508930325
chr5	173366500	173367500	2.2593014724288256
chr5	173366600	173367600	2.4056700411637224
chr5	173366700	173367700	2.3243543608075896
chr5	173366800	173367800	2.293718380352751
chr5	173366900	173367900	2.046395731505178
chr5	173367000	173368000	1.4823115434513305
chr5	173367100	173368100	1.2894637931416242
chr5	173367200	173368200	1.4740370894300483
chr5	173367300	173368300	0.7436834092326533
chr5	173369400	173370400	-0.1470232255582762
chr5	173369500	173370500	-0.020550205930955343
chr5	173369600	173370600	0.2668573057201811
chr5	173369700	173370700	0.5665853067810621
chr5	173369800	173370800	0.2568408044661152
chr5	173369900	173370900	0.31405857381776725
chr5	173370000	173371000	1.169701628331094
chr5	173370100	173371100	1.3023082767537042
chr5	173370200	173371200	1.5434109228003396
chr5	173370300	173371300	1.8108325563235503
chr5	173370400	173371400	1.9785284663754268
chr5	173370500	173371500	2.4443896708428188
chr5	173370600	173371600	2.4619605060273577
chr5	173370700	173371700	2.4676261493425105
chr5	173370800	173371800	2.6543546241689784
chr5	173370900	173371900	2.7284845718436515
chr5	173371000	173372000	2.3859639702842896
chr5	173371100	173372100	2.3720114728061383
chr5	173371200	173372200	2.229846137560223
chr5	173371300	173372300	2.118752625223656
chr5	173371400	173372400	2.5884155038677017
chr5	173371500	173372500	2.189554035039748
chr5	173371600	173372600	2.1037167869671323
chr5	173371700	173372700	2.0388699938763546
chr5	173371800	173372800	2.8580682432789204
chr5	173371900	173372900	2.9524136051338483
chr5	173372000	173373000	2.8631358528945485
chr5	173372100	173373100	2.413334549750953
chr5	173372200	173373200	2.7754293594096064
chr5	173372300	173373300	3.3261140391253847
chr5	173372400	173373400	3.0449089478036364
chr5	173372500	173373500	2.851634472731265
chr5	173372600	173373600	3.3187275064987274
chr5	173372700	173373700	3.055744310447565
chr5	173372800	173373800	2.7942037279427625
chr5	173372900	173373900	2.4043016882167616
chr5	173373000	173374000	2.4516244595210486
chr5	173373100	173374100	2.862062760274144
chr5	173373200	173374200	2.2784530149357733
chr5	173373300	173374300	1.8914858368168368
chr5	173373400	173374400	2.282369506500564
chr5	173373500	173374500	2.2053290346574808
chr5	173373600	173374600	1.5420649094123589
chr5	173373700	173374700	1.5897161397303348
chr5	173373800	173374800	0.6705460480464375
chr5	173373900	173374900	1.1022143330369794
chr5	173374000	173375000	1.0533479858343398
chr5	173374100	173375100	1.3691345296605202
chr5	173374200	173375200	1.928817643004606
chr5	173374300	173375300	1.2193579655713855
chr5	173374400	173375400	0.7666030726654802
chr5	173374500	173375500	0.7881302694479584
chr5	173374600	173375600	0.9292413722537064
chr5	173374700	173375700	1.3492564407688714
chr5	173374800	173375800	1.069282497413511
chr5	173374900	173375900	1.0392817906932743
chr5	173375000	173376000	0.8110317246225308
chr5	173375100	173376100	0.3163407809763558
chr5	173375200	173376200	-0.5900009097316813
chr5	173375300	173376300	-0.4627470525626029
chr5	173375400	173376400	-0.4166140696074955
chr5	173375500	173376500	-0.22250882873549915
chr5	173375600	173376600	-0.3264195034110896
chr5	173375700	173376700	-0.9674846234571184
chr5	173375800	173376800	-0.29198652739882336
chr5	173375900	173376900	-0.3050230278197989
chr5	173376000	173377000	-0.3214363463403763
chr5	173376100	173377100	-0.2612988588758401
chr5	173376200	173377200	0.15125007257888026
chr5	173376300	173377300	0.2080501802980127
chr5	173377100	173378100	-0.5014510239240656
chr5	173377200	173378200	-0.5803200894535411
chr5	173377300	173378300	0.08031619654015792
chr5	173377400	173378400	0.17764600585937684
chr5	173377500	173378500	0.3955933665181622
chr5	173377600	173378600	-0.20790809953172035
chr5	173377700	173378700	-0.374822237336568
chr5	173377800	173378800	0.2112847380493818
chr5	173377900	173378900	0.18279588328964308
chr5	173378000	173379000	0.36237660013255085
chr5	173378100	173379100	-0.11913865982858544
chr5	173378200	173379200	-0.014994596401417253
chr5	173378300	173379300	0.07168547447197278
chr5	173378400	173379400	0.09439185911238784
chr5	173378500	173379500	-0.09936312357442696
chr5	173378600	173379600	0.5190347337667831
chr5	173378700	173379700	-0.013795632956728109
chr5	173378800	173379800	0.5257175284073268
chr5	173378900	173379900	1.0283799373817268
chr5	173379000	173380000	0.7091249934864436
chr5	173379100	173380100	0.8841613147013551
chr5	173379200	173380200	0.8830609920249265
chr5	173379300	173380300	0.28589387278389977
chr5	173379400	173380400	1.2135553112183173
chr5	173379500	173380500	1.1224467975026249
chr5	173379600	173380600	1.1508267156386247
chr5	173379700	173380700	2.288992142479313
chr5	173379800	173380800	1.4191295247506568
chr5	173379900	173380900	1.765440920016072
chr5	173380000	173381000	2.2014802414996897
chr5	173380100	173381100	2.0096444228981984
chr5	173380200	173381200	2.219750266514895
chr5	173380300	173381300	2.3472810548054914
chr5	173380400	173381400	1.8560589610291465
chr5	173380500	173381500	2.1492541688318707
chr5	173380600	173381600	2.3133297459925704
chr5	173380700	173381700	1.907490195964868
chr5	173380800	173381800	1.979029307408941
chr5	173380900	173381900	1.4176035338621438
chr5	173381000	173382000	1.3537747908695175
chr5	173381100	173382100	0.8751660689336971
chr5	173381200	173382200	0.3586377441063036
chr5	173381300	173382300	-0.305087152196264
chr5	173381400	173382400	-0.2570549544434812
chr5	173382500	173383500	1.037933198238628
chr5	173382600	173383600	1.173634156271483
chr5	173382700	173383700	1.2619906356537909
chr5	173382800	173383800	1.209713126645919
chr5	173382900	173383900	1.5750248112399832
chr5	173383000	173384000	1.6597602468665493
chr5	173383100	173384100	0.981023504902602
chr5	173383200	173384200	0.6236437276944969
chr5	173383300	173384300	0.07155326709845708
chr5	173383400	173384400	0.2338640613107097
chr5	173383500	173384500	0.5022235114916841
chr5	173383600	173384600	0.6131625695819247
chr5	173383700	173384700	0.9457921700024886
chr5	173383800	173384800	0.8707576753192581
chr5	173383900	173384900	0.5070578485036176
chr5	173384000	173385000	0.8403347541913668
chr5	173384100	173385100	1.3475695354136596
chr5	173384200	173385200	2.0555641915258978
chr5	173384300	173385300	2.1549114465883936
chr5	173384400	173385400	2.534629404071409
chr5	173384500	173385500	2.214587140711662
chr5	173384600	173385600	1.882633110399208
chr5	173384700	173385700	1.5819168615856294
chr5	173384800	173385800	1.530180977103045
chr5	173384900	173385900	2.1461913864643343
chr5	173385000	173386000	1.8227297999610128
chr5	173385100	173386100	1.0920451363747614
chr5	173385200	173386200	0.9759441140442362
chr5	173385300	173386300	1.86623540046698
chr5	173385400	173386400	1.4922427080025162
chr5	173385500	173386500	1.4042151036064587
chr5	173385600	173386600	1.8807365839081989
chr5	173385700	173386700	1.8684902285601288
chr5	173385800	173386800	1.8017322453547624
chr5	173385900	173386900	1.3648810265531992
chr5	173386000	173387000	1.0570451941127132
chr5	173386100	173387100	1.2359614689675962
chr5	173386200	173387200	0.7640887317153245
chr5	173386300	173387300	-0.3893470604671623
chr5	173386400	173387400	-0.7755524459309092
chr5	173386500	173387500	-0.5595212051655271
chr5	173386600	173387600	-0.7916034135731651
chr5	173386700	173387700	-0.18017315880694984
chr5	173386800	173387800	-0.17300198936090308
chr5	173386900	173387900	-0.2686385915905265
chr5	173387000	173388000	-0.5383746886395713
chr5	173387100	173388100	0.1699620828707782
chr5	173387200	173388200	0.5027697827741234
chr5	173387300	173388300	1.5168222858951592
chr5	173387400	173388400	1.6412701066762259
chr5	173388500	173389500	1.0268051510675409
chr5	173388600	173389600	0.9258825822986321
chr5	173388700	173389700	1.2234595682825526
chr5	173388800	173389800	0.9315856889408336
chr5	173388900	173389900	1.2942287352466604
chr5	173389000	173390000	1.534009022950318
chr5	173389100	173390100	1.362621627711763
chr5	173389200	173390200	0.6771557214519451
chr5	173389300	173390300	1.227492339712178
chr5	173389400	173390400	1.134983191099792
chr5	173389500	173390500	0.8656673139946768
chr5	173389600	173390600	0.9138709848298718
chr5	173389700	173390700	1.2770077691102937
chr5	173389800	173390800	1.2522670444342658
chr5	173389900	173390900	0.9212308659685664
chr5	173390000	173391000	1.2741352917195437
chr5	173390100	173391100	1.352535481396998
chr5	173390200	173391200	2.2160772329669665
chr5	173390300	173391300	2.5459996071132047
chr5	173390400	173391400	2.26858440954313
chr5	173390500	173391500	2.505500010183611
chr5	173390600	173391600	2.692389627872479
chr5	173390700	173391700	1.9626299065649224
chr5	173390800	173391800	2.067738301845653
chr5	173390900	173391900	2.227919876721581
chr5	173391000	173392000	2.1766651843501976
chr5	173391100	173392100	1.9922382538857064
chr5	173391200	173392200	1.2173199815738598
chr5	173391300	173392300	0.7579607646902222
chr5	173391400	173392400	1.3162472593331007
chr5	173391500	173392500	1.61137713759429
chr5	173391600	173392600	1.3557386804723377
chr5	173391700	173392700	1.5658055775644086
chr5	173391800	173392800	2.049493575981332
chr5	173391900	173392900	1.4890757559058794
chr5	173392000	173393000	1.4516441596279392
chr5	173392100	173393100	1.8185323700416505
chr5	173392200	173393200	1.6947788135037756
chr5	173392300	173393300	1.8125100506271816
chr5	173392400	173393400	0.6844038531009108
chr5	173392500	173393500	0.2573827854540111
chr5	173392600	173393600	0.532020769666401
chr5	173392700	173393700	0.11501662891308527
chr5	173392800	173393800	0.25452762442117993
chr5	173392900	173393900	0.6443995236350403
chr5	173393000	173394000	0.9389556191862471
chr5	173393100	173394100	0.8057649545165347
chr5	173393200	173394200	0.8759719544923409
chr5	173393300	173394300	0.8814414740669092
chr5	173393400	173394400	1.253573323250002
chr5	173393500	173394500	1.018939583780208
chr5	173393600	173394600	0.9593346649496584
chr5	173393700	173394700	0.9395233156782512
chr5	173393800	173394800	0.7723529444677236
chr5	173393900	173394900	0.7540835718494202
chr5	173394000	173395000	0.6018530718553196
chr5	173394100	173395100	0.797238969971634
chr5	173394200	173395200	1.2070337630662988
chr5	173394300	173395300	0.7286518586147057
chr5	173394400	173395400	1.2873233119719658
chr5	173394500	173395500	1.9261171997898117
chr5	173394600	173395600	1.810578570907828
chr5	173394700	173395700	2.3633852319538238
chr5	173394800	173395800	2.3085956687338127
chr5	173394900	173395900	2.3378913977114157
chr5	173395000	173396000	2.1844899253472043
chr5	173395100	173396100	2.1757381411417063
chr5	173395200	173396200	2.050810791728124
chr5	173395300	173396300	2.3079969803839653
chr5	173395400	173396400	2.011615203990734
chr5	173396200	173397200	2.1807184176753016
chr5	173396300	173397300	2.373713063375164
chr5	173396400	173397400	3.218416675408724
chr5	173396500	173397500	3.764863176389615
chr5	173396600	173397600	4.074449713688218
chr5	173396700	173397700	4.296358953693449
chr5	173396800	173397800	3.88012223409612
chr5	173396900	173397900	3.339153934943977
chr5	173397000	173398000	3.3320175297007455
chr5	173397100	173398100	3.134128445197643
chr5	173397200	173398200	3.662757877566186
chr5	173397300	173398300	3.6950896441328553
chr5	173397400	173398400	2.5452621562500526
chr5	173397500	173398500	2.128061175610402
chr5	173397600	173398600	2.082307522725484
chr5	173397700	173398700	1.7540777204585565
chr5	173397800	173398800	2.092101021164684
chr5	173397900	173398900	2.6272679725737285
chr5	173398000	173399000	2.6219484808378106
chr5	173398100	173399100	2.4334510453967875
chr5	173398200	173399200	1.1673490590491804
chr5	173398300	173399300	0.9644634274154592
chr5	173398400	173399400	1.4191127853476093
chr5	173398500	173399500	1.2443057076167316
chr5	173398600	173399600	0.8194841494566417
chr5	173398700	173399700	0.6916948238479199
chr5	173398800	173399800	0.8493435184682904
chr5	173398900	173399900	1.184366274146903
chr5	173399000	173400000	0.9201924054778654
chr5	173399100	173400100	1.1679789725078218
chr5	173399200	173400200	1.3329146003409442
chr5	173399300	173400300	1.1993989882867218
chr5	173399400	173400400	1.5676290570773324
chr5	173399500	173400500	1.5318610102761667
chr5	173399600	173400600	1.5540017272749955
chr5	173399700	173400700	2.006932778845908
chr5	173399900	173400900	2.0162097698685497
chr5	173400000	173401000	1.77970171230398
chr5	173400100	173401100	1.8926225694736447
chr5	173400200	173401200	2.3401252407502366
chr5	173400300	173401300	2.8110060366075214
chr5	173400400	173401400	2.672063529404069
chr5	173400500	173401500	2.6254532160513526
chr5	173400600	173401600	2.632020424097972
chr5	173400700	173401700	1.662773153923254
chr5	173400800	173401800	1.6974733859821654
chr5	173400900	173401900	1.551436538139178
chr5	173401000	173402000	1.9312178173390255
chr5	173401100	173402100	1.2254240015579436
chr5	173401200	173402200	0.9859093279017339
chr5	173401300	173402300	0.707889871757755
chr5	173401400	173402400	1.1581328763112606
chr5	173401500	173402500	0.7739273531400649
chr5	173401600	173402600	0.3573108504082435
chr5	173401700	173402700	1.0999252866868532
chr5	173401800	173402800	1.2783468237930595
chr5	173408600	173409600	2.7476748370920467
chr5	173408700	173409700	1.7318325136361328
chr5	173408800	173409800	1.7941312595695744
chr5	173408900	173409900	1.3615245281470156
chr5	173409000	173410000	0.8221075997486997
chr5	173409100	173410100	0.5753567047071105
chr5	173409200	173410200	-0.27407288612649233
chr5	173409300	173410300	-0.2163089414403784
chr5	173409400	173410400	-0.17377618444570891
chr5	173409500	173410500	-0.8402433846050008
chr5	173409600	173410600	-0.7503363541592355
chr5	173409700	173410700	0.06670957980825494
chr5	173409800	173410800	-0.3866096822114014
chr5	173409900	173410900	-0.4632670796024081
chr5	173410000	173411000	0.22882141881742746
chr5	173410100	173411100	0.9800970054414122
chr5	173410200	173411200	1.4501305875352872
chr5	173410300	173411300	1.474011094226419
chr5	173410400	173411400	1.5948084539731648
chr5	173410500	173411500	1.7029287139006797
chr5	173410600	173411600	2.055964907552879
chr5	173410700	173411700	1.8914749010583125
chr5	173410800	173411800	2.3865200210921422
chr5	173410900	173411900	2.3246198777036566
chr5	173411000	173412000	2.0373707943745076
chr5	173411100	173412100	1.5304027754140794
chr5	173411200	173412200	1.854282998236352
chr5	173411300	173412300	1.6078191209735897
chr5	173411400	173412400	1.5696541208905057
chr5	173411500	173412500	2.4056062855695184
chr5	173411600	173412600	2.2311631734329067
chr5	173411700	173412700	2.7072482202779735
chr5	173411800	173412800	1.7340585046513803
chr5	173411900	173412900	2.017479252943705
chr5	173412000	173413000	2.5166230281245436
chr5	173412100	173413100	2.8015463345971496
chr5	173412200	173413200	3.0473830833082043
chr5	173412300	173413300	3.6065385005415735
chr5	173412400	173413400	3.9045313731788167
chr5	173412500	173413500	3.5810205163174023
chr5	173412600	173413600	3.801651775731073
chr5	173412700	173413700	3.5658870362012594
chr5	173412800	173413800	4.203145984400678
chr5	173412900	173413900	4.040365345318238
chr5	173413000	173414000	3.75263481581404
chr5	173413100	173414100	3.45796433633804
chr5	173413200	173414200	3.1095333586449145
chr5	173413300	173414300	2.601589105338112
chr5	173413400	173414400	2.2687585809926567
chr5	173413500	173414500	2.0727810777604687
chr5	173413600	173414600	1.3018178122647663
chr5	173413700	173414700	1.050442498606397
chr5	173413800	173414800	0.8999622685718168
chr5	173413900	173414900	0.9300563722924842
chr5	173414000	173415000	1.088664151078833
chr5	173414100	173415100	1.9042953867381327
chr5	173414200	173415200	1.9391616944470087
chr5	173414300	173415300	2.442885634927392
chr5	173414400	173415400	3.197763729667208
chr5	173414500	173415500	3.3580770790283214
chr5	173414600	173415600	4.178791856496135
chr5	173414700	173415700	4.105015407118955
chr5	173414800	173415800	4.089969548826388
chr5	173414900	173415900	4.264698225461173
chr5	173415000	173416000	4.127225716747331
chr5	173415100	173416100	3.6700227729356008
chr5	173415200	173416200	3.7351970636406433
chr5	173415300	173416300	3.5828922803045535
chr5	173415400	173416400	3.1464846552211427
chr5	173415500	173416500	2.564428867904935
chr5	173415600	173416600	1.89636957162651
chr5	173415700	173416700	1.99214360045436
chr5	173415800	173416800	1.7597633487101791
chr5	173415900	173416900	0.9433190712543642
chr5	173416000	173417000	1.2619227293359696
chr5	173416100	173417100	1.6426375025716484
chr5	173416200	173417200	1.869106512869998
chr5	173416300	173417300	1.44016288788667
chr5	173416400	173417400	1.2035773851071303
chr5	173416500	173417500	1.9718659656775068
chr5	173416600	173417600	2.2541350981570516
chr5	173418100	173419100	1.0903628824308107
chr5	173418200	173419200	0.7834704637055029
chr5	173418300	173419300	1.9593912096834727
chr5	173418400	173419400	2.028569316987885
chr5	173418500	173419500	2.571229055731373
chr5	173418600	173419600	1.818102163982376
chr5	173418700	173419700	1.7473002218947855
chr5	173418800	173419800	1.487748807614456
chr5	173418900	173419900	1.3413850072380284
chr5	173419000	173420000	1.3205441394022752
chr5	173419100	173420100	1.0939421594258714
chr5	173419200	173420200	1.4771647245934572
chr5	173419300	173420300	0.3611551517960103
chr5	173419400	173420400	0.2345555243376836
chr5	173421000	173422000	0.559362368781718
chr5	173421100	173422100	1.1036829744533747
chr5	173421200	173422200	1.0636055957882276
chr5	173421300	173422300	1.0331113690498692
chr5	173421400	173422400	0.9219511568124296
chr5	173421500	173422500	0.8431492910014456
chr5	173421600	173422600	0.6857996638129096
chr5	173421700	173422700	0.333111602855279
chr5	173421800	173422800	0.5507818481417989
chr5	173422500	173423500	2.111374416842932
chr5	173422600	173423600	2.081192206716319
chr5	173422700	173423700	2.7340461696377463
chr5	173422800	173423800	2.67183722927834
chr5	173422900	173423900	2.320691814359638
chr5	173423000	173424000	2.199603291042567
chr5	173423100	173424100	0.9922056273255658
chr5	173423200	173424200	1.3081914881013523
chr5	173423300	173424300	1.0202054454270248
chr5	173423400	173424400	1.2818392667559064
chr5	173423500	173424500	1.7559450183002232
chr5	173423600	173424600	2.1767617653428806
chr5	173423700	173424700	2.3186072414122267
chr5	173423800	173424800	2.8384613679220894
chr5	173423900	173424900	3.0728898399954887
chr5	173424000	173425000	2.9631244987839964
chr5	173424100	173425100	3.8626441678588175
chr5	173424200	173425200	3.505021456348629
chr5	173424300	173425300	3.384026623565785
chr5	173424400	173425400	2.9930543165947734
chr5	173424500	173425500	2.7428009092898407
chr5	173424600	173425600	2.5137414186389964
chr5	173424700	173425700	1.9807922657086448
chr5	173424800	173425800	1.2803300349369469
chr5	173424900	173425900	0.7222585392782535
chr5	173425000	173426000	1.3252347821824828
chr5	173425100	173426100	0.6985830898464843
chr5	173425200	173426200	0.5217059316653297
chr5	173425300	173426300	0.04101757346042202
chr5	173425400	173426400	0.1164923272211156
chr5	173425500	173426500	-0.05016333645168751
chr5	173425600	173426600	0.11731084131078948
chr5	173425700	173426700	-0.15870925243378392
chr5	173425800	173426800	-0.26231906231500285
chr5	173425900	173426900	0.05047838758754458
chr5	173426000	173427000	-0.3943605181404766
chr5	173426300	173427300	-0.3651958351361361
chr5	173426400	173427400	-0.17380374928396253
chr5	173426500	173427500	-0.018911170622963283
chr5	173426600	173427600	-0.11014272760917042
chr5	173426700	173427700	0.6054936621103804
chr5	173426800	173427800	0.5023784711139953
chr5	173426900	173427900	0.5719780417439583
chr5	173427000	173428000	0.671547449918556
chr5	173427100	173428100	0.9567428071176468
chr5	173427200	173428200	1.0204177436855248
chr5	173427300	173428300	1.3498028006952194
chr5	173427400	173428400	1.4365257873133903
chr5	173427500	173428500	1.5297193775096904
chr5	173427600	173428600	1.4794356901339891
chr5	173427700	173428700	1.2977914923063265
chr5	173427800	173428800	1.5986317738171905
chr5	173427900	173428900	1.5690759132932772
chr5	173428000	173429000	1.510461903173764
chr5	173428100	173429100	0.6526244411527863
chr5	173428200	173429200	0.8666672540328827
chr5	173428300	173429300	1.3773532136518294
chr5	173428400	173429400	1.7565045602206542
chr5	173428500	173429500	2.086552066476321
chr5	173428600	173429600	2.643525723114986
chr5	173428700	173429700	3.001093540566328
chr5	173428800	173429800	2.7150902339726395
chr5	173428900	173429900	2.67118286938752
chr5	173429000	173430000	2.6270745163391576
chr5	173429100	173430100	2.9616347057642725
chr5	173429200	173430200	3.145561791404037
chr5	173429300	173430300	2.7073578671228464
chr5	173429400	173430400	2.0914857471288086
chr5	173429500	173430500	1.693664993323192
chr5	173429600	173430600	1.633900682539167
chr5	173429700	173430700	0.9664204971059842
chr5	173429800	173430800	1.0246912455855959
chr5	173429900	173430900	0.7581636871442923
chr5	173430000	173431000	0.6103209456738099
chr5	173430100	173431100	1.20478013265673
chr5	173430200	173431200	0.77554559173776
chr5	173430300	173431300	1.2320738348443452
chr5	173430400	173431400	1.6122226429485869
chr5	173430500	173431500	1.9945647044663355
chr5	173430600	173431600	1.4245960605639791
chr5	173430700	173431700	1.3774899553036846
chr5	173430800	173431800	2.1853601228559016
chr5	173430900	173431900	2.25318949948683
chr5	173431000	173432000	2.792544175981022
chr5	173431100	173432100	2.77808146945202
chr5	173431200	173432200	2.8510555215883744
chr5	173431300	173432300	2.6763447964205618
chr5	173431400	173432400	2.610063934276211
chr5	173431500	173432500	2.4858183371669127
chr5	173431600	173432600	2.3146624187404528
chr5	173431700	173432700	2.6168664560345154
chr5	173431800	173432800	1.7684962798551518
chr5	173431900	173432900	2.2411241389774905
chr5	173432000	173433000	2.3675972407524815
chr5	173432100	173433100	2.104206795060728
chr5	173432200	173433200	1.973855295014604
chr5	173432300	173433300	2.1835593971575857
chr5	173432400	173433400	1.820773751127846
chr5	173432500	173433500	2.602796677976268
chr5	173432600	173433600	2.8038424181805635
chr5	173432700	173433700	2.344539527826701
chr5	173432800	173433800	2.229357298860472
chr5	173432900	173433900	1.5899304030240802
chr5	173433000	173434000	1.5380694584954582
chr5	173433100	173434100	1.9706956601493144
chr5	173433200	173434200	1.9765439165399543
chr5	173433300	173434300	1.7644079743196428
chr5	173433400	173434400	2.2440394720831622
chr5	173433500	173434500	1.451455700391007
chr5	173433600	173434600	1.5050780270812472
chr5	173433700	173434700	1.8104847613838104
chr5	173433800	173434800	2.271384477627901
chr5	173433900	173434900	2.6596127309842728
chr5	173434000	173435000	2.695748581163819
chr5	173434100	173435100	2.7234172049278422
chr5	173434200	173435200	2.8721658656874447
chr5	173434300	173435300	2.798812809703291
chr5	173434400	173435400	2.4256820890400363
chr5	173434500	173435500	2.8232647758319374
chr5	173434600	173435600	2.9387292663728237
chr5	173434700	173435700	2.9750372790442663
chr5	173434800	173435800	3.0965969217614577
chr5	173434900	173435900	3.030676557352684
chr5	173435000	173436000	3.036151582770742
chr5	173435100	173436100	2.718713475178585
chr5	173435200	173436200	2.8151412089545222
chr5	173436000	173437000	2.0547410036814133
chr5	173436300	173437300	1.5337947658725968
chr5	173436400	173437400	0.7442851674323163
chr5	173436500	173437500	0.8269101042666592
chr5	173436600	173437600	0.4111291569518255
chr5	173436700	173437700	0.5006148113133753
chr5	173436800	173437800	0.4975044153224542
chr5	173436900	173437900	-0.003234917467224495
chr5	173437000	173438000	0.6496870209338345
chr5	173437100	173438100	1.1281581872009343
chr5	173437200	173438200	1.0530981410441471
chr5	173437300	173438300	0.9513595748827264
chr5	173437400	173438400	1.949538745365761
chr5	173437500	173438500	1.5503003207616195
chr5	173437600	173438600	1.8837768476379493
chr5	173437700	173438700	2.032704464082805
chr5	173437800	173438800	1.4875425655583636
chr5	173437900	173438900	1.8477105067629047
chr5	173438000	173439000	2.0107737210506964
chr5	173438100	173439100	1.6051673473440131
chr5	173438200	173439200	1.9099588758925083
chr5	173438300	173439300	1.4758260669925614
chr5	173438400	173439400	0.4400661812914494
chr5	173438500	173439500	0.847749051338087
chr5	173438600	173439600	0.7652688494517969
chr5	173438700	173439700	0.4374364988148233
chr5	173438800	173439800	1.6738355964396705
chr5	173438900	173439900	2.1406974632350453
chr5	173439000	173440000	0.8241134454924499
chr5	173439100	173440100	0.7802947323503253
chr5	173439200	173440200	1.0118965125195498
chr5	173439300	173440300	1.3606427209407372
chr5	173439400	173440400	1.4142616843637232
chr5	173439500	173440500	1.3214858095809248
chr5	173439600	173440600	1.2617281164473857
chr5	173439700	173440700	1.4049479644520666
chr5	173439800	173440800	0.9645856636853052
chr5	173439900	173440900	0.7658486724211816
chr5	173440000	173441000	1.0863474844075607
chr5	173440100	173441100	0.8271225287271919
chr5	173440200	173441200	0.8455743883042471
chr5	173440300	173441300	1.1219864356040876
chr5	173440400	173441400	1.8019056820819075
chr5	173440500	173441500	1.804001971491867
chr5	173440600	173441600	1.5294016027243162
chr5	173440700	173441700	1.1139190062311164
chr5	173440800	173441800	0.9447954464330158
chr5	173440900	173441900	0.7525595060755257
chr5	173441000	173442000	0.7682565233673414
chr5	173441100	173442100	0.8901202321174657
chr5	173441200	173442200	1.317694602393143
chr5	173441300	173442300	0.8764362358151571
chr5	173441400	173442400	0.7638962923648674
chr5	173441500	173442500	0.944522055762426
chr5	173441600	173442600	2.0789065940582074
chr5	173441700	173442700	3.0520166476099218
chr5	173441800	173442800	3.321024999559918
chr5	173441900	173442900	3.492098347299025
chr5	173442000	173443000	4.075536774284041
chr5	173442100	173443100	4.250556851438609
chr5	173442200	173443200	4.266010917296831
chr5	173442300	173443300	4.868396375845781
chr5	173442400	173443400	5.364922223030313
chr5	173442500	173443500	5.506562110543045
chr5	173442600	173443600	4.248858644025337
chr5	173442700	173443700	3.5500457042538627
chr5	173442800	173443800	3.6074352488456216
chr5	173442900	173443900	3.13148178038716
chr5	173443000	173444000	2.8828873239973385
chr5	173443100	173444100	2.91259310860667
chr5	173443200	173444200	2.7366817906839342
chr5	173443300	173444300	2.3700950626519592
chr5	173443400	173444400	2.0268411683265133
chr5	173443500	173444500	0.7403941742169595
chr5	173443600	173444600	0.7878979698615601
chr5	173443700	173444700	0.9355691306233224
chr5	173443800	173444800	0.7041824688579266
chr5	173443900	173444900	0.5711265908510355
chr5	173444000	173445000	0.8030054327855672
chr5	173444100	173445100	0.9725318116791062
chr5	173444200	173445200	0.8253910961390737
chr5	173444300	173445300	0.8245550212898661
chr5	173444400	173445400	0.7647053099140744
chr5	173444500	173445500	1.6026913651014632
chr5	173444600	173445600	1.8213214192838776
chr5	173444700	173445700	1.5043093204720996
chr5	173444800	173445800	1.5389586122453984
chr5	173444900	173445900	2.044316818066508
chr5	173445000	173446000	2.0473569558022358
chr5	173445100	173446100	2.160884334851775
chr5	173445200	173446200	2.4759096903780247
chr5	173445300	173446300	2.2599988600640435
chr5	173445400	173446400	2.2856857837393907
chr5	173445500	173446500	2.3182881856448234
chr5	173445600	173446600	1.821653209187864
chr5	173445700	173446700	1.5392546198203174
chr5	173445800	173446800	1.3887360551932575
chr5	173445900	173446900	1.4563952416740062
chr5	173446000	173447000	1.4703020177050266
chr5	173446100	173447100	0.7924524173944643
chr5	173446200	173447200	0.3687243327516717
chr5	173446300	173447300	0.9539989983678132
chr5	173446400	173447400	0.9074236163441984
chr5	173446500	173447500	1.2461091101867692
chr5	173446600	173447600	2.33226950046596
chr5	173446700	173447700	2.8978618364516606
chr5	173446800	173447800	3.235853351748622
chr5	173446900	173447900	3.2823536954338026
chr5	173447000	173448000	2.656036456895461
chr5	173447100	173448100	3.360398722389962
chr5	173447200	173448200	3.5789424443789737
chr5	173447300	173448300	3.6906524749699527
chr5	173447400	173448400	3.616705107901705
chr5	173447500	173448500	3.1473194961287696
chr5	173447600	173448600	2.4937651660536395
chr5	173447700	173448700	2.134384140516793
chr5	173447800	173448800	1.549945151810238
chr5	173447900	173448900	1.3164805290482042
chr5	173448000	173449000	2.0612844341252226
chr5	173448100	173449100	2.120804931330428
chr5	173448200	173449200	2.2003140423741097
chr5	173448300	173449300	1.964948704760744
chr5	173448400	173449400	1.8056243289786988
chr5	173448500	173449500	2.0358030721830542
chr5	173448600	173449600	1.4675472796282094
chr5	173448700	173449700	1.933671483362363
chr5	173448800	173449800	1.8259877220430027
chr5	173448900	173449900	1.9321221271723301
chr5	173449000	173450000	1.4523839307096926
chr5	173449100	173450100	1.0389035205314952
chr5	173449200	173450200	0.4935038903805471
chr5	173449300	173450300	0.4731750243436743
chr5	173449400	173450400	0.9472800185693698
chr5	173449500	173450500	1.117783516632331
chr5	173449600	173450600	1.9117235565379789
chr5	173449700	173450700	1.5350856600863942
chr5	173449800	173450800	1.1593061855226598
chr5	173449900	173450900	1.233225409132155
chr5	173450000	173451000	1.7044626470992474
chr5	173450100	173451100	2.0483464793998105
chr5	173450200	173451200	2.2791318740461435
chr5	173450300	173451300	1.6214005960621585
chr5	173450400	173451400	2.1164362168736868
chr5	173450500	173451500	1.9379004434307256
chr5	173450600	173451600	2.0333999439523383
chr5	173450700	173451700	2.19885599038784
chr5	173450800	173451800	2.471480465980082
chr5	173450900	173451900	2.3146836614750934
chr5	173451000	173452000	1.896975344004135
chr5	173451100	173452100	1.2842035648508985
chr5	173451200	173452200	1.1110213984668502
chr5	173451300	173452300	1.8469783367942096
chr5	173451400	173452400	1.3094852153230585
chr5	173451500	173452500	1.029462091806814
chr5	173451600	173452600	0.4410618792246016
chr5	173451700	173452700	0.07712292894455569
chr5	173451800	173452800	0.7687171468501192
chr5	173451900	173452900	0.7375288968120057
chr5	173452000	173453000	0.9679102178812796
chr5	173452100	173453100	1.8751960961349359
chr5	173452200	173453200	1.9165307514955232
chr5	173452300	173453300	1.9717227228849312
chr5	173452400	173453400	1.7152350895107102
chr5	173452500	173453500	2.0579602633726832
chr5	173452600	173453600	2.470397725953472
chr5	173452700	173453700	2.2890319946297244
chr5	173452800	173453800	2.079369292955485
chr5	173452900	173453900	1.7339026053576614
chr5	173453000	173454000	2.1470194902889443
chr5	173453100	173454100	1.60333453066331
chr5	173453200	173454200	1.5564557674989865
chr5	173453300	173454300	1.2963415845971409
chr5	173453400	173454400	1.202444687523856
chr5	173453500	173454500	0.7797680186072892
chr5	173453600	173454600	0.5548452011996904
chr5	173455000	173456000	0.1575077941151172
chr5	173455100	173456100	0.802067407643758
chr5	173455200	173456200	1.0576594749366404
chr5	173455300	173456300	1.0527786339001668
chr5	173455400	173456400	0.7680757908515891
chr5	173455500	173456500	0.7475846461157096
chr5	173455600	173456600	0.5906550920772162
chr5	173455700	173456700	1.0569585154678938
chr5	173455800	173456800	0.39548795256971536
chr5	173455900	173456900	1.2913920643762469
chr5	173456000	173457000	1.4604014362551396
chr5	173456100	173457100	0.9781673484692988
chr5	173456200	173457200	1.3862846059329599
chr5	173456300	173457300	1.6057741877527931
chr5	173456400	173457400	1.8192869082566625
chr5	173456500	173457500	1.8375265286122453
chr5	173456600	173457600	2.155436832265877
chr5	173456700	173457700	1.8544962671191727
chr5	173456800	173457800	2.209370454838089
chr5	173456900	173457900	1.9861326358415543
chr5	173457000	173458000	1.897441182325889
chr5	173457100	173458100	2.187179524395133
chr5	173457200	173458200	1.6304240416015383
chr5	173457300	173458300	1.42060826621035
chr5	173457400	173458400	1.5619370733148417
chr5	173457500	173458500	1.8486799900603799
chr5	173458600	173459600	1.7304056467100901
chr5	173458700	173459700	2.0800333986834905
chr5	173458800	173459800	2.4286357696159526
chr5	173458900	173459900	2.5801402893092904
chr5	173459000	173460000	2.383101504655907
chr5	173459100	173460100	1.822411528556256
chr5	173459200	173460200	1.4362941323026062
chr5	173459300	173460300	2.1970997236948446
chr5	173459400	173460400	1.5871078176810298
chr5	173459500	173460500	1.711982539280136
chr5	173459600	173460600	2.6089786614327206
chr5	173459700	173460700	1.7932832048804126
chr5	173459800	173460800	1.521857855109924
chr5	173459900	173460900	1.2747398631083549
chr5	173460000	173461000	1.4367110621155315
chr5	173460100	173461100	1.61750291004378
chr5	173460200	173461200	1.8424298678691264
chr5	173460300	173461300	1.6000855792092386
chr5	173460400	173461400	2.192731605292613
chr5	173460500	173461500	1.947214928609002
chr5	173460600	173461600	0.7902065987099867
chr5	173460700	173461700	1.3530615053553972
chr5	173460800	173461800	1.3163884113152169
chr5	173460900	173461900	1.9709034498705935
chr5	173461000	173462000	1.1113197075287111
chr5	173461100	173462100	0.8074911011638495
chr5	173461200	173462200	0.5913359123516863
chr5	173461300	173462300	0.4228460003587163
chr5	173461400	173462400	-0.3726383356056968
chr5	173461500	173462500	-0.34399921432449426
chr5	173461600	173462600	0.07512410531769326
chr5	173461700	173462700	0.3476970663252001
chr5	173463100	173464100	2.268495520754928
chr5	173463200	173464200	2.2031403898242954
chr5	173463300	173464300	2.3900514028997137
chr5	173463400	173464400	2.7757252027381374
chr5	173463500	173464500	2.47470754107514
chr5	173463600	173464600	2.436397813727824
chr5	173463700	173464700	2.912978041828425
chr5	173463800	173464800	2.9486027588943147
chr5	173463900	173464900	2.3896719092899623
chr5	173464000	173465000	2.045973672956446
chr5	173464100	173465100	2.2963944689345688
chr5	173464200	173465200	2.3179048418687302
chr5	173464300	173465300	2.2322394251568127
chr5	173464400	173465400	1.6774467751746152
chr5	173464500	173465500	1.588407770158683
chr5	173464600	173465600	1.5103517965639732
chr5	173464700	173465700	1.2983675107566204
chr5	173464800	173465800	1.2905313211502958
chr5	173464900	173465900	1.8539853362069427
chr5	173465500	173466500	1.4942602020119258
chr5	173465600	173466600	0.9827437533898844
chr5	173465700	173466700	0.4486703534488568
chr5	173465800	173466800	1.0131467158397232
chr5	173465900	173466900	0.5853729806116195
chr5	173466000	173467000	0.19447426589890637
chr5	173466100	173467100	0.19487893905108966
chr5	173466200	173467200	0.8368800610295467
chr5	173466300	173467300	1.1434596759451596
chr5	173466400	173467400	1.2543827265568392
chr5	173466500	173467500	1.4306814750650645
chr5	173466600	173467600	1.7678369914943777
chr5	173466700	173467700	1.1455149205111446
chr5	173466800	173467800	0.3790989570970881
chr5	173466900	173467900	1.0257552470555027
chr5	173467000	173468000	1.341316576703072
chr5	173467100	173468100	1.2977149433803226
chr5	173467200	173468200	0.9857708353915732
chr5	173467300	173468300	0.7625325320409954
chr5	173467400	173468400	0.6147882673300612
chr5	173467500	173468500	0.2829856992156156
chr5	173467600	173468600	0.24319936730835906
chr5	173467700	173468700	1.0735955341996142
chr5	173467800	173468800	1.5790356177106566
chr5	173467900	173468900	1.465383340290073
chr5	173468000	173469000	1.0039858426101163
chr5	173468100	173469100	1.433851066316478
chr5	173468200	173469200	1.2076771226826997
chr5	173468300	173469300	1.5613719351667874
chr5	173468400	173469400	2.0714544029011126
chr5	173468500	173469500	1.4957480848252291
chr5	173468600	173469600	1.6459130127217445
chr5	173468700	173469700	1.722163059747967
chr5	173468800	173469800	2.0541559628438133
chr5	173468900	173469900	1.590565337895248
chr5	173469000	173470000	1.7738751674301099
chr5	173469100	173470100	1.4098973459874078
chr5	173469200	173470200	1.7555826087339828
chr5	173469300	173470300	1.5152818042443037
chr5	173469400	173470400	1.1644171463850397
chr5	173469500	173470500	0.7454166792274324
chr5	173469600	173470600	0.9835120749318788
chr5	173469700	173470700	0.7901709132034291
chr5	173469800	173470800	0.3818478491857359
chr5	173469900	173470900	0.4917900375453976
chr5	173471100	173472100	0.8053045818365243
chr5	173471200	173472200	0.7863969156863564
chr5	173471300	173472300	1.2256623023905793
chr5	173471400	173472400	0.9253573076697096
chr5	173471500	173472500	1.1924049300345925
chr5	173471600	173472600	0.6535447115074696
chr5	173471700	173472700	-0.3417064486536411
chr5	173471800	173472800	-0.19775727155687367
chr5	173471900	173472900	0.3908670527198921
chr5	173472000	173473000	0.9324601974456714
chr5	173472100	173473100	0.7658495114916194
chr5	173472200	173473200	0.3920374928063748
chr5	173472300	173473300	0.41338345849263536
chr5	173472400	173473400	0.9338352560563616
chr5	173472500	173473500	0.5410999531639665
chr5	173472600	173473600	1.137600934261948
chr5	173472700	173473700	1.5250478819626223
chr5	173472800	173473800	1.3968721887091091
chr5	173472900	173473900	0.9794724730207932
chr5	173473000	173474000	1.0450245350327825
chr5	173473100	173474100	1.2767465444352863
chr5	173473200	173474200	1.199964848603465
chr5	173473300	173474300	1.229749639291838
chr5	173473400	173474400	1.2888066448955404
chr5	173473500	173474500	1.0860761757316066
chr5	173473600	173474600	0.08433617800267161
chr5	173473700	173474700	0.020662986531845704
chr5	173473800	173474800	-0.0376638899099217
chr5	173473900	173474900	0.014128310629075628
chr5	173474000	173475000	-0.2520156520022165
chr5	173474100	173475100	-0.7823598459772688
chr5	173474200	173475200	-0.2735184552674033
chr5	173474300	173475300	-0.15715775598183718
chr5	173474400	173475400	-0.1089289599765202
chr5	173474500	173475500	-0.3321017479520216
chr5	173474600	173475600	0.39506992706209454
chr5	173474700	173475700	0.13602290188734326
chr5	173474800	173475800	0.4201604568237445
chr5	173474900	173475900	0.24221538350055105
chr5	173475000	173476000	0.2832659793859952
chr5	173475100	173476100	0.5495266956493529
chr5	173475200	173476200	0.6315774991619504
chr5	173475300	173476300	0.32015013801731423
chr5	173475400	173476400	0.14022879182542602
chr5	173475500	173476500	0.7373006653952792
chr5	173475600	173476600	1.0536982043583871
chr5	173475700	173476700	1.202190686662224
chr5	173475800	173476800	1.5838443110563325
chr5	173475900	173476900	1.7156580792624363
chr5	173477000	173478000	1.9491142533358543
chr5	173477100	173478100	2.1927164881906527
chr5	173477200	173478200	2.6564297151611385
chr5	173477300	173478300	2.944780117512997
chr5	173477400	173478400	3.2189029459100773
chr5	173477500	173478500	2.517987410555093
chr5	173477600	173478600	2.540794544879815
chr5	173477700	173478700	2.72892591409027
chr5	173477800	173478800	2.87228565070754
chr5	173477900	173478900	2.67833890463196
chr5	173478000	173479000	2.4159046175964427
chr5	173478100	173479100	1.7739434301303338
chr5	173478200	173479200	1.2914099804356147
chr5	173478300	173479300	1.6366081835270456
chr5	173478400	173479400	1.6374337279597553
chr5	173478500	173479500	2.0481235614359687
chr5	173478600	173479600	2.10505009968472
chr5	173478700	173479700	1.9356681722563425
chr5	173478800	173479800	2.034324793250577
chr5	173478900	173479900	1.4158771932608056
chr5	173479000	173480000	1.6086816285765335
chr5	173479100	173480100	1.493556973696572
chr5	173479200	173480200	1.8077303500593267
chr5	173479300	173480300	1.086811397138541
chr5	173479400	173480400	0.6561075666141121
chr5	173479500	173480500	1.1381236499049745
chr5	173479600	173480600	1.3427349570290177
chr5	173479700	173480700	1.5928463951008127
chr5	173479800	173480800	1.8988187780113408
chr5	173479900	173480900	2.4061250437912407
chr5	173480000	173481000	1.7374118579803106
chr5	173480100	173481100	2.1233687342430025
chr5	173480200	173481200	1.7851919439032944
chr5	173480300	173481300	1.6498828017234093
chr5	173480400	173481400	1.8732502240090667
chr5	173480500	173481500	1.318834995673828
chr5	173480600	173481600	0.9604140163790602
chr5	173480700	173481700	0.6431084245021275
chr5	173480800	173481800	0.3023730438069526
chr5	173480900	173481900	0.8073415317598556
chr5	173481000	173482000	1.0318867824577345
chr5	173481100	173482100	1.299825391239863
chr5	173481200	173482200	1.5415761845201348
chr5	173481300	173482300	1.6610900580875354
chr5	173481400	173482400	1.7375139097214896
chr5	173481500	173482500	2.2104919335423867
chr5	173481600	173482600	1.6703820502636415
chr5	173481700	173482700	1.4954399307426989
chr5	173481800	173482800	1.0956929714042376
chr5	173481900	173482900	0.470055993496721
chr5	173482000	173483000	0.38678021074292657
chr5	173482100	173483100	0.1735296627601492
chr5	173482200	173483200	-0.3086852190826153
chr5	173483400	173484400	0.15795548863206785
chr5	173483500	173484500	0.8153795715464149
chr5	173483600	173484600	0.7183206848830104
chr5	173483700	173484700	0.7021077264562621
chr5	173483800	173484800	0.019516120486620717
chr5	173483900	173484900	-0.40817105105174056
chr5	173484000	173485000	-0.28518576796138867
chr5	173484100	173485100	0.15717252340061302
chr5	173484200	173485200	0.6890413963682499
chr5	173484300	173485300	1.0707836941291682
chr5	173484400	173485400	1.7071705366149237
chr5	173484500	173485500	1.3641800293012387
chr5	173484600	173485600	1.826614801153868
chr5	173484700	173485700	2.215311167260782
chr5	173484800	173485800	2.4571104587098818
chr5	173484900	173485900	3.1230149190659304
chr5	173485000	173486000	2.9009646406399665
chr5	173485100	173486100	2.7718741897646044
chr5	173485200	173486200	2.0786343171374133
chr5	173485300	173486300	2.3979638940050694
chr5	173485400	173486400	1.6018154820567014
chr5	173485500	173486500	1.827229354057904
chr5	173485600	173486600	1.28615369792457
chr5	173485700	173486700	0.6888723690792043
chr5	173485800	173486800	0.8322362845162893
chr5	173485900	173486900	0.43117360052035536
chr5	173486000	173487000	0.44190114765294647
chr5	173486100	173487100	0.5024830420470973
chr5	173486200	173487200	0.7414047620472778
chr5	173486300	173487300	0.041464080210905904
chr5	173486400	173487400	0.00791468288275182
chr5	173486500	173487500	-0.4045584250675725
chr5	173486600	173487600	-0.5415608826643616
chr5	173486700	173487700	-0.3372259709073468
chr5	173486800	173487800	0.027905916034261687
chr5	173486900	173487900	0.542785331337118
chr5	173487000	173488000	0.7764484926006346
chr5	173487100	173488100	1.0366007890916753
chr5	173487200	173488200	0.4769890194521721
chr5	173487300	173488300	0.8798278195907394
chr5	173487400	173488400	1.1442993535356816
chr5	173487500	173488500	1.470970174631975
chr5	173487600	173488600	2.0108287775976907
chr5	173487700	173488700	2.2087669191356967
chr5	173487900	173488900	1.616366772808988
chr5	173488000	173489000	1.2366588228928637
chr5	173488100	173489100	0.7540483332605902
chr5	173488200	173489200	1.1619781468590258
chr5	173488300	173489300	0.9028229700062692
chr5	173488400	173489400	1.0365272812717163
chr5	173488500	173489500	1.2264528243117905
chr5	173488600	173489600	1.1571710795130286
chr5	173488700	173489700	0.5735893744907034
chr5	173488800	173489800	0.674739522613073
chr5	173488900	173489900	1.1824625158897686
chr5	173489000	173490000	1.4604977530445666
chr5	173489100	173490100	2.3786315135966305
chr5	173489200	173490200	2.327492672759025
chr5	173489300	173490300	2.350623708212745
chr5	173489400	173490400	2.3641403528176306
chr5	173489500	173490500	1.5156564854223793
chr5	173489600	173490600	1.1976268293703902
chr5	173489700	173490700	1.4882516462508388
chr5	173489800	173490800	1.820361192628837
chr5	173489900	173490900	1.4281066468757648
chr5	173490000	173491000	1.6185496156300265
chr5	173490100	173491100	0.8209638134722508
chr5	173490200	173491200	0.6807008441429924
chr5	173490300	173491300	1.1357109231439289
chr5	173490400	173491400	0.4811868218613086
chr5	173490500	173491500	0.8156363290760716
chr5	173490600	173491600	1.1604350527719889
chr5	173491600	173492600	0.44216077273527216
chr5	173491700	173492700	0.04474494442735172
chr5	173491800	173492800	0.29423306944812555
chr5	173491900	173492900	0.7484298968154981
chr5	173492000	173493000	0.7238565970465293
chr5	173492100	173493100	0.725378140927959
chr5	173492200	173493200	0.6346940657363339
chr5	173492300	173493300	1.12938263227293
chr5	173492400	173493400	1.4739671241756551
chr5	173492500	173493500	1.0413610336969317
chr5	173492600	173493600	1.7325416412018142
chr5	173492800	173493800	1.5936581325216168
chr5	173492900	173493900	1.2090683162108251
chr5	173493000	173494000	0.8599531400063689
chr5	173493100	173494100	1.1616835118066284
chr5	173493200	173494200	1.3553088269750668
chr5	173493300	173494300	1.2989816008199786
chr5	173494400	173495400	1.0193992223026374
chr5	173494500	173495500	1.2217867894547771
chr5	173494600	173495600	1.225718365215916
chr5	173494700	173495700	1.6218606148491683
chr5	173494800	173495800	1.5597714930113364
chr5	173494900	173495900	1.7023751312970856
chr5	173495000	173496000	1.995177194006598
chr5	173495100	173496100	2.322733235206328
chr5	173495200	173496200	2.907353430015497
chr5	173495300	173496300	2.652139009841326
chr5	173495400	173496400	3.8113675830090825
chr5	173495500	173496500	4.110505146020248
chr5	173495600	173496600	4.413458995336871
chr5	173495700	173496700	4.732327634241823
chr5	173495800	173496800	4.302020449382935
chr5	173495900	173496900	4.116899997116116
chr5	173496000	173497000	3.9644998599896586
chr5	173496100	173497100	3.889935992263784
chr5	173496200	173497200	3.65149621777444
chr5	173496300	173497300	3.4092511758412067
chr5	173496400	173497400	2.7730553324328406
chr5	173496500	173497500	2.3028615022439887
chr5	173496600	173497600	2.0170109207765092
chr5	173496700	173497700	1.895208671449744
chr5	173496800	173497800	2.589467865124504
chr5	173496900	173497900	3.1137631368529157
chr5	173497000	173498000	4.068049952546337
chr5	173497100	173498100	3.9196395672096345
chr5	173497200	173498200	3.8514504588246607
chr5	173497300	173498300	3.608168961974445
chr5	173497400	173498400	3.5788917024041345
chr5	173497500	173498500	3.5562763480033004
chr5	173497600	173498600	3.260063718758241
chr5	173497700	173498700	3.269515342177905
chr5	173497800	173498800	3.0169610505411346
chr5	173497900	173498900	2.4659441188793174
chr5	173498000	173499000	1.8046159176157615
chr5	173498100	173499100	1.9327071090782604
chr5	173498200	173499200	1.7736463694610076
chr5	173498300	173499300	1.8687935493651724
chr5	173498400	173499400	1.7032050891184318
chr5	173498500	173499500	2.9016463896258164
chr5	173498600	173499600	3.3891291235022627
chr5	173498700	173499700	2.9658131888094856
chr5	173498800	173499800	3.3238896634054047
chr5	173498900	173499900	2.9787230369858366
chr5	173499000	173500000	2.4391728771003227
chr5	173499100	173500100	2.552287054310797
chr5	173499200	173500200	2.8432705995723366
chr5	173499300	173500300	3.406303609332104
chr5	173499400	173500400	3.155221436473204
chr5	173499500	173500500	2.357481022936432
chr5	173499600	173500600	1.5138093942344035
chr5	173499700	173500700	2.072173387305342
chr5	173499800	173500800	2.0615573252327866
chr5	173499900	173500900	1.7704480065404475
chr5	173500000	173501000	2.2252853192967863
chr5	173500100	173501100	2.4123053228746207
chr5	173500200	173501200	2.2480087380854057
chr5	173500300	173501300	2.2363669130649244
chr5	173500400	173501400	2.851853671477832
chr5	173500900	173501900	2.5243315958039494
chr5	173501000	173502000	2.0504861920511868
chr5	173501100	173502100	1.7729781852450617
chr5	173501200	173502200	1.0855617832549591
chr5	173501300	173502300	0.7514544259051066
chr5	173501400	173502400	0.2362248210877888
chr5	173501500	173502500	0.5833188815433615
chr5	173501600	173502600	0.4569660669306671
chr5	173501700	173502700	0.9274608400969979
chr5	173501800	173502800	1.6365836869656745
chr5	173501900	173502900	1.9033295338834768
chr5	173502000	173503000	2.1637558337569494
chr5	173502100	173503100	2.1784462710760213
chr5	173502200	173503200	2.4258780314344754
chr5	173502300	173503300	2.418211998925099
chr5	173502400	173503400	2.603100707840651
chr5	173502500	173503500	1.5563832001153295
chr5	173502600	173503600	1.6554623532719643
chr5	173502700	173503700	1.03656083817694
chr5	173502800	173503800	1.5349739158343387
chr5	173502900	173503900	1.9830419422070211
chr5	173503000	173504000	2.0142295175958544
chr5	173503100	173504100	1.3067702292554395
chr5	173503200	173504200	1.6314134566884109
chr5	173503300	173504300	1.1025119947253486
chr5	173503400	173504400	0.6899361084714523
chr5	173503500	173504500	1.0276707624937065
chr5	173503600	173504600	1.6102580272082752
chr5	173503700	173504700	1.9369347199973839
chr5	173503800	173504800	0.7925239516659265
chr5	173503900	173504900	0.4808176532349522
chr5	173504000	173505000	0.6147582089368511
chr5	173504100	173505100	1.4952798619248753
chr5	173504200	173505200	1.7799583944015334
chr5	173504300	173505300	2.3910063433067203
chr5	173505400	173506400	0.4591853162730936
chr5	173505500	173506500	0.6807492990499177
chr5	173505600	173506600	0.486341911185028
chr5	173505700	173506700	1.1850665056695802
chr5	173505800	173506800	0.5133299400601697
chr5	173505900	173506900	0.8452944268254516
chr5	173506000	173507000	1.044972171617087
chr5	173506100	173507100	0.9456138359379378
chr5	173506200	173507200	1.1860916915339283
chr5	173506300	173507300	1.2222688643883823
chr5	173506400	173507400	1.4748158670489682
chr5	173506500	173507500	1.471881671219722
chr5	173506600	173507600	1.281729977850126
chr5	173506700	173507700	1.095097215044712
chr5	173506800	173507800	1.3819061776159132
chr5	173506900	173507900	1.1330104790342976
chr5	173507000	173508000	0.8746020098157727
chr5	173507100	173508100	1.3106112392231828
chr5	173507200	173508200	0.8536900505618374
chr5	173507300	173508300	0.6199105274905855
chr5	173507400	173508400	0.8574771658414819
chr5	173507500	173508500	0.9334388362358572
chr5	173507600	173508600	0.9880869268314424
chr5	173507700	173508700	1.2301563047500077
chr5	173507800	173508800	1.0170817703287172
chr5	173507900	173508900	1.4391618974298486
chr5	173508000	173509000	2.2824741178253976
chr5	173508100	173509100	2.145087897145645
chr5	173508200	173509200	2.275760033476228
chr5	173508300	173509300	2.620044256292959
chr5	173508400	173509400	1.8426967076664853
chr5	173508500	173509500	2.111895843082519
chr5	173508600	173509600	1.9384967241522963
chr5	173508700	173509700	1.8267526558900788
chr5	173508800	173509800	1.4222122211794592
chr5	173508900	173509900	1.2872202659737022
chr5	173509000	173510000	0.9330879995901331
chr5	173509100	173510100	0.7411494128178422
chr5	173509200	173510200	1.2334713426695063
chr5	173509300	173510300	1.2181791500204493
chr5	173509400	173510400	1.4563724045352389
chr5	173509500	173510500	1.179686968300494
chr5	173509600	173510600	1.479970385540701
chr5	173509700	173510700	1.5134278077273682
chr5	173509800	173510800	2.2344316638158794
chr5	173509900	173510900	2.3654130513714406
chr5	173510000	173511000	2.280284991779631
chr5	173510100	173511100	2.5514905016239338
chr5	173510200	173511200	2.1243225999154585
chr5	173510300	173511300	1.6619082845385555
chr5	173510400	173511400	1.6732787489078331
chr5	173510500	173511500	1.9120567313981869
chr5	173510600	173511600	2.227238579334444
chr5	173510700	173511700	2.8106242797398444
chr5	173510800	173511800	2.2155840517660264
chr5	173510900	173511900	2.366773336752236
chr5	173511000	173512000	2.276029016360989
chr5	173511100	173512100	2.2691471891903396
chr5	173511200	173512200	2.2632892612294144
chr5	173511300	173512300	2.1747627583099938
chr5	173511400	173512400	1.9808141278736149
chr5	173511500	173512500	1.809164370931825
chr5	173511600	173512600	1.9020465602161096
chr5	173511700	173512700	0.9285293143504288
chr5	173511800	173512800	1.1022087111927892
chr5	173511900	173512900	0.9330214189656446
chr5	173512000	173513000	0.8940107847466318
chr5	173512100	173513100	1.1114177020061542
chr5	173512200	173513200	1.6967951378406798
chr5	173512300	173513300	1.8119647717985536
chr5	173512400	173513400	1.8026743011184163
chr5	173512500	173513500	1.5675692112632849
chr5	173512600	173513600	1.8531421242372976
chr5	173512700	173513700	1.4553011158494678
chr5	173512800	173513800	1.2924779939160258
chr5	173512900	173513900	1.2364283525856246
chr5	173513000	173514000	1.2836996797226672
chr5	173513100	173514100	1.2726720313108844
chr5	173513200	173514200	1.0960968020972228
chr5	173513300	173514300	1.185314478651099
chr5	173513600	173514600	0.7108642377351273
chr5	173513900	173514900	0.8955933250225173
chr5	173514000	173515000	0.8101642590024704
chr5	173514100	173515100	0.5121526324944979
chr5	173514200	173515200	0.7059236471890001
chr5	173514300	173515300	0.9970558645733832
chr5	173514400	173515400	1.4066687140559149
chr5	173514500	173515500	1.4360534088502517
chr5	173514600	173515600	1.6476765212154707
chr5	173514700	173515700	1.3919475612878411
chr5	173514800	173515800	1.775365759756681
chr5	173514900	173515900	2.275166103286713
chr5	173515000	173516000	2.4857814709052017
chr5	173515100	173516100	2.4933519636806603
chr5	173515200	173516200	2.1995556408878514
chr5	173515300	173516300	1.6338966828252468
chr5	173515400	173516400	2.0630942336992497
chr5	173515500	173516500	2.0006773690423336
chr5	173517100	173518100	-0.2025391613467904
chr5	173517200	173518200	-0.7905019270263254
chr5	173517300	173518300	-0.9482145675381982
chr5	173517400	173518400	-0.8360988106183641
chr5	173517500	173518500	-0.34915019236833456
chr5	173517600	173518600	0.5126027377019665
chr5	173517700	173518700	0.8985867484790289
chr5	173517800	173518800	1.1206185668296431
chr5	173517900	173518900	0.8639214343746955
chr5	173518000	173519000	1.3533666097023467
chr5	173518100	173519100	1.3939807739512122
chr5	173519200	173520200	0.3808079088694324
chr5	173519300	173520300	0.11712661715100645
chr5	173519400	173520400	0.2851550367921562
chr5	173519500	173520500	0.1872504412025644
chr5	173519600	173520600	0.2794272139906162
chr5	173519700	173520700	0.4942171795177406
chr5	173519800	173520800	0.1398666015549001
chr5	173519900	173520900	0.36299768982305214
chr5	173520000	173521000	0.8188870308923812
chr5	173520100	173521100	1.135893131789648
chr5	173521100	173522100	-0.2716054298664456
chr5	173521200	173522200	0.1744305560914612
chr5	173521300	173522300	0.040012613350329934
chr5	173521400	173522400	0.3081507356576462
chr5	173521500	173522500	0.1676826304054316
chr5	173521600	173522600	0.5403289066824437
chr5	173521700	173522700	0.03892703123979607
chr5	173521800	173522800	0.7362034405591964
chr5	173522100	173523100	0.33097409548105505
chr5	173522200	173523200	0.08681188009092462
chr5	173522300	173523300	0.3703735427460412
chr5	173522400	173523400	0.9637828441736468
chr5	173522500	173523500	0.7273095294817625
chr5	173522600	173523600	0.5630821634217723
chr5	173522700	173523700	0.27103896897614704
chr5	173522800	173523800	0.0812063035722068
chr5	173522900	173523900	0.5575289714966469
chr5	173523000	173524000	0.23349187826215168
chr5	173523100	173524100	-0.053440171087478096
chr5	173523200	173524200	0.09916610197888973
chr5	173523300	173524300	-0.04290074104823622
chr5	173523400	173524400	-0.12993991266522256
chr5	173523500	173524500	-0.006505871833582267
chr5	173523600	173524600	-0.25196561011469104
chr5	173523700	173524700	-0.18116970051936968
chr5	173523800	173524800	-0.07792820992955651
chr5	173523900	173524900	0.04194677269766947
chr5	173524000	173525000	0.649695524695911
chr5	173524100	173525100	0.8702105095964918
chr5	173524200	173525200	-0.00900230671868819
chr5	173524300	173525300	0.9367622969145746
chr5	173524400	173525400	0.6685471341581767
chr5	173524500	173525500	0.13394624403899205
chr5	173524600	173525600	-0.180610520276772
chr5	173524700	173525700	-0.06567659612091836
chr5	173524800	173525800	0.5063966862066531
chr5	173524900	173525900	-0.3971754922292847
chr5	173525000	173526000	-0.7933087576094324
chr5	173525100	173526100	-0.6792888287338349
chr5	173525200	173526200	-0.21984057378748795
chr5	173525300	173526300	-1.3251755293020535
chr5	173525400	173526400	-1.5830815897846326
chr5	173525500	173526500	-0.8163334938402448
chr5	173528200	173529200	0.8642149903185318
chr5	173528300	173529300	1.2723131711972313
chr5	173528400	173529400	1.3280371286828982
chr5	173528500	173529500	1.007948066586713
chr5	173528600	173529600	0.5168228530263446
chr5	173528700	173529700	0.5609308927444269
chr5	173528800	173529800	0.7369241878567945
chr5	173528900	173529900	0.7840524888400902
chr5	173529000	173530000	0.2617727307031782
chr5	173529100	173530100	0.3923455387658891
chr5	173529200	173530200	-0.36478041375414905
chr5	173529300	173530300	-0.8112692008643766
chr5	173529400	173530400	-0.85787621782275
chr5	173529500	173530500	-0.6622165583767241
chr5	173529600	173530600	-0.3173288020985165
chr5	173530500	173531500	0.8251570961242488
chr5	173530600	173531600	0.6848079116408098
chr5	173530700	173531700	1.0532652926786692
chr5	173530800	173531800	1.0518092876606164
chr5	173530900	173531900	1.1742183637677441
chr5	173531000	173532000	1.4636338831984355
chr5	173531100	173532100	1.2350471012049855
chr5	173531200	173532200	1.0867008617897684
chr5	173531300	173532300	1.2866282984095891
chr5	173531400	173532400	1.294761266599887
chr5	173531500	173532500	1.1815293996401472
chr5	173531600	173532600	1.3736439964435017
chr5	173532100	173533100	1.51462125616124
chr5	173532200	173533200	1.6283316136467592
chr5	173532300	173533300	1.1578632331640195
chr5	173532400	173533400	1.1613958213840136
chr5	173532500	173533500	1.1769158789822272
chr5	173532600	173533600	1.2689934157881204
chr5	173532700	173533700	1.2997234603767196
chr5	173532800	173533800	0.6594954421477804
chr5	173532900	173533900	1.2474123667191868
chr5	173533000	173534000	2.065587736641167
chr5	173533100	173534100	1.6109553405370352
chr5	173533200	173534200	1.6291043161938492
chr5	173533300	173534300	2.7428724442727166
chr5	173533400	173534400	2.168836664145737
chr5	173533500	173534500	2.15943987121154
chr5	173533600	173534600	1.7801470170438356
chr5	173533700	173534700	2.1513859233604817
chr5	173533800	173534800	2.5193788280132003
chr5	173533900	173534900	2.043405464208545
chr5	173534000	173535000	1.6990200290160227
chr5	173534100	173535100	1.4332999547089569
chr5	173534200	173535200	1.2872643991251531
chr5	173534300	173535300	0.5942295485114993
chr5	173534400	173535400	0.8701803201967124
chr5	173534500	173535500	0.8788617246403276
chr5	173534600	173535600	1.4518173951833018
chr5	173534700	173535700	0.6830749383058492
chr5	173534800	173535800	0.5299090431568959
chr5	173534900	173535900	0.3866265478217916
chr5	173535000	173536000	0.7600934876319757
chr5	173535100	173536100	1.6764903907338482
chr5	173535200	173536200	1.4367988725070509
chr5	173535300	173536300	1.3042554827316009
chr5	173535400	173536400	1.4360377919102203
chr5	173535500	173536500	1.0534877729444772
chr5	173535600	173536600	1.2042848067712184
chr5	173535700	173536700	1.910522811288376
chr5	173535800	173536800	1.687692235965296
chr5	173535900	173536900	1.7325197235006262
chr5	173536000	173537000	1.3223493036672371
chr5	173536100	173537100	0.5212484595374113
chr5	173536200	173537200	0.6765071250424167
chr5	173536300	173537300	1.1734031773459332
chr5	173536400	173537400	1.3626390775381665
chr5	173536500	173537500	1.7299067353608928
chr5	173536600	173537600	1.2016782071881669
chr5	173537900	173538900	1.4242243467257656
chr5	173538000	173539000	1.2251165082252384
chr5	173538100	173539100	1.3405308051703726
chr5	173538200	173539200	0.694652138865653
chr5	173538300	173539300	1.084597303893232
chr5	173538400	173539400	0.9480557401112588
chr5	173538500	173539500	1.2870650489925335
chr5	173538600	173539600	0.5673536295691931
chr5	173538700	173539700	0.9608109260118128
chr5	173538800	173539800	1.0071068616978194
chr5	173538900	173539900	0.5446408355746617
chr5	173539000	173540000	0.5788847635328291
chr5	173539100	173540100	0.3754891786303233
chr5	173539200	173540200	0.8049987309976316
chr5	173539300	173540300	0.14465960053690466
chr5	173539400	173540400	0.09640046836615898
chr5	173539500	173540500	-0.931410848598862
chr5	173539600	173540600	-0.08600970224839763
chr5	173539700	173540700	-0.00233521415314794
chr5	173539800	173540800	-0.11517403248179454
chr5	173539900	173540900	-0.3767273031420549
chr5	173540000	173541000	-0.47425360455517435
chr5	173540100	173541100	-0.2964621703800372
chr5	173540200	173541200	-0.286034099677623
chr5	173540300	173541300	0.10964244833111238
chr5	173540400	173541400	-0.2518798542629744
chr5	173540500	173541500	0.4190429788254153
chr5	173540600	173541600	0.6035711922514692
chr5	173540700	173541700	0.13795794909030626
chr5	173540800	173541800	0.4129752026638542
chr5	173540900	173541900	1.4800036790654418
chr5	173541000	173542000	2.1159016281896412
chr5	173541100	173542100	2.0814856033892735
chr5	173541200	173542200	1.7189420655593766
chr5	173541300	173542300	1.1681717474083682
chr5	173541400	173542400	2.2447757229774163
chr5	173541700	173542700	2.3098390521223835
chr5	173541800	173542800	2.7072591667705828
chr5	173541900	173542900	1.9586745401474928
chr5	173542000	173543000	2.4064831604732477
chr5	173542100	173543100	2.571495589735965
chr5	173542200	173543200	2.8979540205259027
chr5	173542300	173543300	2.5471242687172664
chr5	173542400	173543400	1.4683044169909842
chr5	173542500	173543500	1.68677855425096
chr5	173542600	173543600	1.3939363601429071
chr5	173542700	173543700	0.7108186476887199
chr5	173542800	173543800	0.2020638922185584
chr5	173542900	173543900	0.07524901533199195
chr5	173543000	173544000	-0.1667659161599023
chr5	173543100	173544100	-0.14514402466768467
chr5	173543200	173544200	-0.3832347656841093
chr5	173543300	173544300	-0.3679945401560077
chr5	173543400	173544400	0.6566389217496353
chr5	173543500	173544500	0.6203194025366904
chr5	173543600	173544600	0.9437105310302034
chr5	173543700	173544700	1.7218049473175652
chr5	173543800	173544800	1.7909928756808138
chr5	173543900	173544900	2.1909727363524483
chr5	173544000	173545000	1.703342438732274
chr5	173544100	173545100	1.4156881101819694
chr5	173544700	173545700	1.0995483872516654
chr5	173544800	173545800	0.903347506468212
chr5	173544900	173545900	1.3687119135081445
chr5	173545000	173546000	1.5865764128909094
chr5	173545100	173546100	1.6996869719026126
chr5	173545200	173546200	1.6905277174623885
chr5	173545300	173546300	1.662729618809676
chr5	173545400	173546400	1.4919965243177238
chr5	173545500	173546500	1.0563885326858231
chr5	173547100	173548100	2.1575371029849326
chr5	173547200	173548200	2.5404833056697305
chr5	173547300	173548300	2.4965217711003955
chr5	173547400	173548400	2.4454495121295663
chr5	173547500	173548500	2.283503553213006
chr5	173547600	173548600	2.178862413317196
chr5	173547700	173548700	2.340867863607904
chr5	173547800	173548800	2.2500034353244565
chr5	173547900	173548900	1.4696477274330575
chr5	173548000	173549000	1.6578695033061075
chr5	173548100	173549100	1.710794413591339
chr5	173548200	173549200	1.5231473599256309
chr5	173548300	173549300	2.03038761406878
chr5	173548400	173549400	1.6931027577190818
chr5	173548500	173549500	1.9190038796104183
chr5	173548600	173549600	1.8554927740013918
chr5	173548700	173549700	2.047699499292397
chr5	173548800	173549800	2.1210593702721465
chr5	173548900	173549900	2.136908832503818
chr5	173549000	173550000	1.5092897305820487
chr5	173549100	173550100	2.0718964024154403
chr5	173549200	173550200	2.026838158138926
chr5	173549300	173550300	2.0083116607601244
chr5	173549400	173550400	2.251515361265002
chr5	173549500	173550500	2.1649802759934267
chr5	173549600	173550600	1.9389088469378788
chr5	173549700	173550700	1.8125960572003323
chr5	173549800	173550800	1.2418603288124404
chr5	173549900	173550900	1.4702000439031175
chr5	173550000	173551000	2.036506903357106
chr5	173550100	173551100	1.8177927749247453
chr5	173550200	173551200	1.6018949388582056
chr5	173550300	173551300	1.0818448281575963
chr5	173550400	173551400	1.0533877600140835
chr5	173550500	173551500	0.8445882447071409
chr5	173550600	173551600	1.2148871606160674
chr5	173550700	173551700	0.8409130699991065
chr5	173551400	173552400	0.2901831790298168
chr5	173551500	173552500	0.09323624397097396
chr5	173551600	173552600	0.10255000099040544
chr5	173551700	173552700	0.641795744294506
chr5	173551800	173552800	0.7804212812818571
chr5	173551900	173552900	0.9334193794630664
chr5	173552000	173553000	0.9274939680677975
chr5	173552100	173553100	1.3684413483675737
chr5	173552200	173553200	1.323718001284362
chr5	173552300	173553300	1.4064652139120126
chr5	173552400	173553400	1.4709398365988116
chr5	173552500	173553500	1.731479756395021
chr5	173552600	173553600	1.5623657334373284
chr5	173552700	173553700	1.6017163438328772
chr5	173552800	173553800	1.386787576924056
chr5	173552900	173553900	1.6994423189075196
chr5	173553000	173554000	1.7042459336193765
chr5	173553100	173554100	1.2339562471966614
chr5	173553200	173554200	1.3002216965224396
chr5	173553300	173554300	1.58646759385573
chr5	173553400	173554400	1.4757807589818923
chr5	173553500	173554500	1.974037965061609
chr5	173553600	173554600	2.7066275012886973
chr5	173553700	173554700	2.809701951339349
chr5	173553800	173554800	3.4935228501095783
chr5	173553900	173554900	2.7399020582419054
chr5	173554000	173555000	2.019933523650844
chr5	173554100	173555100	2.370895846274524
chr5	173554200	173555200	3.050513840961828
chr5	173554300	173555300	3.3676247597298588
chr5	173554400	173555400	3.867463299456248
chr5	173554500	173555500	3.97546169756804
chr5	173554600	173555600	3.6529451746627535
chr5	173554700	173555700	3.856582064849128
chr5	173554800	173555800	3.4669670838895823
chr5	173554900	173555900	3.7296024900851856
chr5	173555000	173556000	4.378812880805965
chr5	173555100	173556100	4.299716629623783
chr5	173555200	173556200	3.763178761903324
chr5	173555300	173556300	3.2928664527121625
chr5	173555400	173556400	2.587906424777516
chr5	173555500	173556500	2.0007067087459003
chr5	173555600	173556600	2.0272510472801715
chr5	173555700	173556700	1.4680578983121644
chr5	173555800	173556800	1.2326582297803543
chr5	173555900	173556900	1.285106089399752
chr5	173556000	173557000	0.8864000516126836
chr5	173556100	173557100	0.9475823639293514
chr5	173556200	173557200	1.178815531652075
chr5	173556300	173557300	1.1672361925804986
chr5	173556400	173557400	1.1088229704899646
chr5	173556500	173557500	1.736454641648269
chr5	173556600	173557600	1.2438868837419874
chr5	173556700	173557700	0.8495426623562423
chr5	173556800	173557800	1.2357969183799258
chr5	173556900	173557900	1.5917699439825972
chr5	173557000	173558000	1.8743961276139864
chr5	173557100	173558100	1.888692894543019
chr5	173559300	173560300	2.3514219119768143
chr5	173559500	173560500	2.0121467182125423
chr5	173559600	173560600	2.1119890381421675
chr5	173559700	173560700	1.4855286697870882
chr5	173559800	173560800	0.8014594234534945
chr5	173559900	173560900	1.1057861226779335
chr5	173560000	173561000	1.267036857140287
chr5	173560100	173561100	0.9319098917190144
chr5	173560200	173561200	1.259400939351382
chr5	173560300	173561300	0.9424642361214058
chr5	173560400	173561400	1.2329505982951603
chr5	173560500	173561500	1.3898237436749428
chr5	173560600	173561600	0.8060539741804759
chr5	173560700	173561700	1.3093590594884912
chr5	173560800	173561800	1.7360091487799345
chr5	173560900	173561900	1.5776250941946068
chr5	173561000	173562000	1.7519080849749655
chr5	173561100	173562100	1.3154986108530369
chr5	173561200	173562200	0.4689524618320088
chr5	173561300	173562300	0.842827703116795
chr5	173561400	173562400	0.9944196363846656
chr5	173561500	173562500	0.5826027106887379
chr5	173561600	173562600	0.7571521656165752
chr5	173561700	173562700	0.7444314518114522
chr5	173561800	173562800	0.539591318716371
chr5	173561900	173562900	0.6067794772409115
chr5	173562000	173563000	0.15355153487744266
chr5	173562100	173563100	0.4876181210521084
chr5	173562200	173563200	0.9999670914843408
chr5	173562300	173563300	0.9338850607787148
chr5	173562400	173563400	0.968590144858173
chr5	173562500	173563500	1.1394570279026326
chr5	173562600	173563600	1.1531302116077429
chr5	173562700	173563700	1.1299457298615792
chr5	173562800	173563800	1.3477723534408756
chr5	173562900	173563900	1.2380055516221715
chr5	173563000	173564000	1.5324427185223148
chr5	173563100	173564100	1.7325702614143057
chr5	173563200	173564200	1.3416855093936761
chr5	173563300	173564300	0.8012125808100681
chr5	173563400	173564400	1.1477929634557076
chr5	173563500	173564500	0.8873803501036579
chr5	173563600	173564600	1.116152780882298
chr5	173563700	173564700	1.0544930074265766
chr5	173563800	173564800	1.0671386364231616
chr5	173563900	173564900	1.3786301003465788
chr5	173564000	173565000	1.638600727030551
chr5	173564100	173565100	1.7122663643200051
chr5	173564200	173565200	2.1664212253220585
chr5	173564300	173565300	2.7565215463040698
chr5	173564400	173565400	2.387466121706237
chr5	173564500	173565500	2.6708934810300042
chr5	173564600	173565600	2.6477120787769577
chr5	173564700	173565700	2.628864944491889
chr5	173564800	173565800	2.515569625652189
chr5	173564900	173565900	2.110028718275468
chr5	173565000	173566000	1.9868162365837103
chr5	173565100	173566100	2.0494675816578383
chr5	173565200	173566200	1.333385144894928
chr5	173565300	173566300	1.5104428908198997
chr5	173565400	173566400	2.187136214119181
chr5	173565500	173566500	1.4747807137665994
chr5	173565600	173566600	1.3577853574091123
chr5	173565700	173566700	1.4614591859485926
chr5	173565800	173566800	1.4150208732389158
chr5	173565900	173566900	1.802449628924776
chr5	173566000	173567000	1.149398379889245
chr5	173566100	173567100	0.7355501356323452
chr5	173566200	173567200	1.4349346924537691
chr5	173570200	173571200	2.9537482743503225
chr5	173570300	173571300	2.8298552982531566
chr5	173570400	173571400	2.35169330833053
chr5	173570500	173571500	2.2028050659641547
chr5	173570600	173571600	1.517719728382397
chr5	173570700	173571700	1.3539889565562335
chr5	173570800	173571800	1.1418126343984536
chr5	173570900	173571900	-0.5393781455493339
chr5	173571000	173572000	-0.25279878259900157
chr5	173571100	173572100	-0.3524598855349715
chr5	173571200	173572200	-0.5978579965993744
chr5	173571300	173572300	-0.5885254551249967
chr5	173571400	173572400	-0.1904319856979375
chr5	173571500	173572500	-0.06345022068292938
chr5	173571600	173572600	0.6170512393045918
chr5	173571700	173572700	0.9514384976877586
chr5	173571800	173572800	1.16727615668928
chr5	173571900	173572900	2.0757012095313865
chr5	173572000	173573000	2.0227602345975138
chr5	173572100	173573100	2.2762220450271164
chr5	173572200	173573200	2.9135553088658184
chr5	173572300	173573300	3.439959052121316
chr5	173572400	173573400	3.38355275037575
chr5	173572500	173573500	3.3461848057671677
chr5	173573600	173574600	1.9136592580077327
chr5	173573700	173574700	1.806970960255295
chr5	173573800	173574800	1.647344509941875
chr5	173573900	173574900	1.4486590813394458
chr5	173574000	173575000	1.3684018137326759
chr5	173574100	173575100	0.9846069669475916
chr5	173574200	173575200	0.4619128643653565
chr5	173574300	173575300	1.3732824712290717
chr5	173574400	173575400	1.9100329824595244
chr5	173574500	173575500	2.083272588831316
chr5	173574600	173575600	2.4697543146528163
chr5	173574700	173575700	2.946299222733914
chr5	173575800	173576800	1.6168889837626723
chr5	173575900	173576900	1.7406550439604729
chr5	173576000	173577000	1.6412074956109117
chr5	173576100	173577100	1.0227270646896742
chr5	173576200	173577200	0.7909737933159786
chr5	173577100	173578100	1.4573706440641896
chr5	173577200	173578200	1.9444433504222327
chr5	173577300	173578300	1.6975255292598428
chr5	173577400	173578400	2.0026900571454256
chr5	173577500	173578500	2.2841421860246287
chr5	173577600	173578600	2.6469183740775906
chr5	173577700	173578700	2.61494503953885
chr5	173577800	173578800	2.9438593985115995
chr5	173577900	173578900	2.968223745359265
chr5	173578000	173579000	2.474024795366315
chr5	173578100	173579100	3.0013148011736943
chr5	173578200	173579200	2.687294282641117
chr5	173578300	173579300	3.0500703642776865
chr5	173578400	173579400	2.617802362003649
chr5	173578500	173579500	2.782822655166966
chr5	173578600	173579600	2.429233826924264
chr5	173578700	173579700	2.5503501211576007
chr5	173578800	173579800	1.6827293915453947
chr5	173578900	173579900	0.4660387316297594
chr5	173579000	173580000	0.8086237560294884
chr5	173579100	173580100	1.1976823712915787
chr5	173579200	173580200	1.4476393972517518
chr5	173579300	173580300	1.6934739922440862
chr5	173579400	173580400	1.7222631218374451
chr5	173579500	173580500	1.839575128547172
chr5	173579600	173580600	1.5062143734675817
chr5	173579700	173580700	1.3641332822008616
chr5	173579800	173580800	1.3909199660190896
chr5	173579900	173580900	2.2643987517703934
chr5	173580000	173581000	2.154920420802505
chr5	173580100	173581100	1.8070108486132817
chr5	173580200	173581200	1.4911405162874058
chr5	173581800	173582800	4.027345422002161
chr5	173581900	173582900	4.135311716105823
chr5	173582000	173583000	4.159007320102338
chr5	173582100	173583100	4.317921952639222
chr5	173582200	173583200	4.58278844747281
chr5	173582300	173583300	4.578129319998209
chr5	173582400	173583400	3.4862051779885097
chr5	173582500	173583500	3.4483512185931406
chr5	173582600	173583600	3.846073144462992
chr5	173582700	173583700	3.0977412730939786
chr5	173582800	173583800	2.9199769539296594
chr5	173582900	173583900	2.8355059892190773
chr5	173583000	173584000	3.0277801774803432
chr5	173583100	173584100	2.5633060232306453
chr5	173583200	173584200	2.214111532721541
chr5	173583300	173584300	2.304937925884593
chr5	173583400	173584400	2.7970039039402463
chr5	173583500	173584500	2.809174665429684
chr5	173583600	173584600	1.9870722866038744
chr5	173583700	173584700	1.947543631471554
chr5	173583800	173584800	1.9116601681424603
chr5	173583900	173584900	2.022193436300461
chr5	173584000	173585000	1.693441036060269
chr5	173584100	173585100	2.4953405836822364
chr5	173584200	173585200	2.8115321748683137
chr5	173584300	173585300	2.4054297036536183
chr5	173584400	173585400	1.8542487087879136
chr5	173584500	173585500	1.8124356439391915
chr5	173584600	173585600	1.7921114749289182
chr5	173584700	173585700	1.6544067318232856
chr5	173584800	173585800	1.3679901517407649
chr5	173584900	173585900	1.2564804315716749
chr5	173585000	173586000	1.6375490622155544
chr5	173585100	173586100	1.0803118431657583
chr5	173585200	173586200	0.7389375025205857
chr5	173585300	173586300	0.8926974644100909
chr5	173585400	173586400	1.6221736980495125
chr5	173585500	173586500	1.708424497524907
chr5	173585600	173586600	1.7439913538041516
chr5	173585700	173586700	1.2706396955091095
chr5	173585800	173586800	1.3795829596845617
chr5	173585900	173586900	1.501342672673556
chr5	173586000	173587000	1.217784395873272
chr5	173586100	173587100	1.0760995578578567
chr5	173586200	173587200	1.5937399016441074
chr5	173586300	173587300	1.0061541348382577
chr5	173586400	173587400	0.4162129815785366
chr5	173586500	173587500	0.4687894505457265
chr5	173586600	173587600	-0.058527458371481135
chr5	173586700	173587700	0.5648083038897671
chr5	173586800	173587800	0.36765496727675456
chr5	173586900	173587900	0.3997259288305764
chr5	173587000	173588000	-0.17065253402751515
chr5	173587100	173588100	0.08111283946111136
chr5	173587200	173588200	-0.4362597576612581
chr5	173587300	173588300	0.37389284388743627
chr5	173587400	173588400	1.4497738615984788
chr5	173587500	173588500	1.2084402425766552
chr5	173587600	173588600	2.207444337295036
chr5	173587700	173588700	1.7832494789433426
chr5	173587800	173588800	2.164596978926865
chr5	173587900	173588900	1.8777084127520327
chr5	173588000	173589000	2.0493930872202424
chr5	173588100	173589100	1.7459045534105877
chr5	173588200	173589200	2.2406768698190644
chr5	173588300	173589300	1.9660523178928708
chr5	173589400	173590400	2.4304290547963303
chr5	173589500	173590500	2.7400944801036964
chr5	173589600	173590600	2.533880519733969
chr5	173589700	173590700	2.0363280642215242
chr5	173589800	173590800	1.750494993870387
chr5	173589900	173590900	1.8420226819967167
chr5	173590000	173591000	1.7856358285230962
chr5	173590100	173591100	2.0880564004308724
chr5	173590200	173591200	1.9491162069396943
chr5	173590300	173591300	1.893966441059508
chr5	173590400	173591400	1.2722538860518449
chr5	173590500	173591500	1.3270954741586294
chr5	173590600	173591600	1.3018857227993903
chr5	173590700	173591700	2.0103245450938982
chr5	173592700	173593700	0.798750357873851
chr5	173592800	173593800	-0.11202629089378836
chr5	173592900	173593900	-0.3181427644786465
chr5	173593000	173594000	0.1925511293106621
chr5	173593100	173594100	0.8386303669295742
chr5	173593200	173594200	0.8200165879183658
chr5	173593300	173594300	0.5840485953058338
chr5	173593400	173594400	0.7530902817043591
chr5	173593500	173594500	0.9661194582731146
chr5	173593600	173594600	0.5587443582533571
chr5	173593700	173594700	0.21249675187708514
chr5	173594800	173595800	1.4998818286432822
chr5	173594900	173595900	1.9382324636613
chr5	173595000	173596000	2.033468930038088
chr5	173595100	173596100	2.0001383604679632
chr5	173595200	173596200	2.0353837494703706
chr5	173595300	173596300	2.011312865463024
chr5	173595400	173596400	1.8003768364297368
chr5	173595500	173596500	1.7635069251308846
chr5	173596300	173597300	2.839065503851149
chr5	173596400	173597400	3.1402178241474115
chr5	173596500	173597500	2.8605306814395557
chr5	173596600	173597600	3.365769719927302
chr5	173598800	173599800	1.338416152654014
chr5	173598900	173599900	1.433902585761294
chr5	173599000	173600000	1.6073865509353993
chr5	173599100	173600100	1.2449022362723323
chr5	173599200	173600200	1.053030450948902
chr5	173599300	173600300	1.530280294692738
chr5	173599400	173600400	1.9231296175106287
chr5	173599500	173600500	1.908454409139511
chr5	173599600	173600600	2.0942698449783674
chr5	173599700	173600700	1.8964997051008865
chr5	173599800	173600800	1.305503771959123
chr5	173599900	173600900	1.1775358577680055
chr5	173600000	173601000	1.7414554585515798
chr5	173600100	173601100	2.500742058411188
chr5	173600200	173601200	1.9587758192024056
chr5	173600300	173601300	1.7616781950107578
chr5	173600400	173601400	1.4365954546828184
chr5	173600500	173601500	1.3358950098513485
chr5	173600600	173601600	1.4457382311673008
chr5	173600700	173601700	1.5648292976099958
chr5	173600800	173601800	1.7479104877161318
chr5	173600900	173601900	1.0210365386449602
chr5	173601000	173602000	0.9818264566722931
chr5	173601100	173602100	0.5984107938834966
chr5	173601200	173602200	1.4355227836163225
chr5	173601300	173602300	1.3364644157383851
chr5	173601400	173602400	1.9068354819373161
chr5	173601500	173602500	2.2526718451530474
chr5	173601600	173602600	2.0354942267919918
chr5	173601700	173602700	1.871339785036081
chr5	173602800	173603800	3.0064297674160807
chr5	173602900	173603900	3.121781633974136
chr5	173603000	173604000	2.9388430808909516
chr5	173603100	173604100	2.5478390695845308
chr5	173603200	173604200	1.9962173935013088
chr5	173603300	173604300	2.1299228430143176
chr5	173604300	173605300	1.9384605284114649
chr5	173604400	173605400	1.6091246026457615
chr5	173604500	173605500	1.4241684947679438
chr5	173604600	173605600	1.5301396817205173
chr5	173604700	173605700	1.4375768226086472
chr5	173604800	173605800	1.3492956700594896
chr5	173604900	173605900	1.3649447807777908
chr5	173605000	173606000	1.6459556845258165
chr5	173605100	173606100	2.019867341893551
chr5	173605200	173606200	1.744438690846642
chr5	173605300	173606300	1.4979933622801842
chr5	173605400	173606400	1.3734811135126157
chr5	173605500	173606500	1.4824158811669352
chr5	173605600	173606600	1.1264487786112898
chr5	173605700	173606700	1.2942817550243375
chr5	173605800	173606800	0.994630960096689
chr5	173605900	173606900	0.4862562559122095
chr5	173606000	173607000	0.04651475620867834
chr5	173606100	173607100	-0.4719847678225443
chr5	173609600	173610600	0.5954860355308408
chr5	173609700	173610700	1.2084362021379875
chr5	173609800	173610800	1.367053706830765
chr5	173609900	173610900	1.1598592219768131
chr5	173610000	173611000	1.2208111463806903
chr5	173610100	173611100	1.278001487999575
chr5	173610200	173611200	1.0796566734874975
chr5	173610300	173611300	1.0151329525381636
chr5	173610400	173611400	1.1475617457800058
chr5	173610500	173611500	0.6500013555162004
chr5	173610600	173611600	1.0294789764189378
chr5	173610700	173611700	0.4735533530772907
chr5	173616600	173617600	1.6767940126002359
chr5	173616700	173617700	1.3645622454898592
chr5	173616800	173617800	1.2037689881492208
chr5	173616900	173617900	0.7078149570746076
chr5	173617000	173618000	0.9736526481231703
chr5	173617100	173618100	1.8741388116500148
chr5	173617200	173618200	1.6922608713217882
chr5	173617300	173618300	1.9159880105503788
chr5	173617400	173618400	2.168030007304959
chr5	173617500	173618500	1.7302615401443109
chr5	173617600	173618600	1.41054557494441
chr5	173617700	173618700	1.5994331396287569
chr5	173617800	173618800	1.6456193315194558
chr5	173617900	173618900	1.911297783398894
chr5	173618000	173619000	2.0047094592816133
chr5	173618100	173619100	1.8620673101082248
chr5	173618200	173619200	2.498007334772979
chr5	173618300	173619300	2.3427862040037986
chr5	173618400	173619400	2.457775232399716
chr5	173618500	173619500	2.6388082257217667
chr5	173618600	173619600	2.8130134614880604
chr5	173618700	173619700	2.8824462569526776
chr5	173618800	173619800	3.4260546623932333
chr5	173618900	173619900	3.8409748482642194
chr5	173619000	173620000	3.944783464522852
chr5	173619100	173620100	3.5392017879090027
chr5	173619200	173620200	3.399441315617308
chr5	173619300	173620300	4.249577528766497
chr5	173619400	173620400	4.240000512170681
chr5	173619500	173620500	4.4370430316555485
chr5	173619600	173620600	4.586992911605597
chr5	173619700	173620700	4.820168444915929
chr5	173619800	173620800	4.17372609789951
chr5	173619900	173620900	3.502271138719607
chr5	173620000	173621000	3.031060796450387
chr5	173620100	173621100	2.816386685821416
chr5	173620200	173621200	2.9489278067309463
chr5	173620300	173621300	1.8058114924297937
chr5	173620400	173621400	2.5148325424035667
chr5	173620500	173621500	2.52907048565613
chr5	173620600	173621600	2.026290531876003
chr5	173620700	173621700	1.5683480987874516
chr5	173620800	173621800	1.1968492230517054
chr5	173620900	173621900	1.7302800103082359
chr5	173621000	173622000	2.02273580878303
chr5	173621100	173622100	1.7814067457071552
chr5	173621200	173622200	1.5594836739921083
chr5	173621300	173622300	1.7360350215571938
chr5	173621400	173622400	1.0915406520591102
chr5	173621500	173622500	0.7656471825763244
chr5	173621600	173622600	0.8996165217822627
chr5	173621700	173622700	0.74405807999396
chr5	173623600	173624600	-0.5743733900193099
chr5	173623700	173624700	-0.328432133048408
chr5	173623800	173624800	-0.6706361299678703
chr5	173623900	173624900	-0.8563702282326292
chr5	173624000	173625000	-0.5665850722907091
chr5	173624100	173625100	-0.10197205802696432
chr5	173624200	173625200	-0.012225882427239845
chr5	173624300	173625300	0.1438682702324144
chr5	173624400	173625400	0.14476144932271273
chr5	173624500	173625500	0.5619658568339567
chr5	173624600	173625600	0.5045401435042323
chr5	173624700	173625700	0.6030195751160391
chr5	173624800	173625800	0.9809359878787302
chr5	173624900	173625900	1.5043392465645158
chr5	173625000	173626000	1.5923496215444723
chr5	173625100	173626100	1.8453036948665529
chr5	173625200	173626200	2.0623184730017203
chr5	173625300	173626300	1.4632013722060777
chr5	173625400	173626400	1.952490261270028
chr5	173625500	173626500	1.8958334256026703
chr5	173625600	173626600	1.9039599161171576
chr5	173625700	173626700	1.6127745850226425
chr5	173625800	173626800	1.119820769235213
chr5	173625900	173626900	1.2201675250580817
chr5	173626000	173627000	0.9162323859276212
chr5	173626100	173627100	0.1654871659584224
chr5	173626200	173627200	-0.08969928109318964
chr5	173626300	173627300	0.4897107875303997
chr5	173626400	173627400	-0.437165866723496
chr5	173626500	173627500	-0.11556483605670398
chr5	173626600	173627600	0.24251788910205835
chr5	173626700	173627700	0.13944372776341946
chr5	173626800	173627800	0.8602939224506657
chr5	173626900	173627900	0.5660005125954988
chr5	173627000	173628000	1.070369106752132
chr5	173627100	173628100	1.1869143595667229
chr5	173627200	173628200	1.7155174446202737
chr5	173627300	173628300	1.4728873242508034
chr5	173627400	173628400	2.0119339415918813
chr5	173627500	173628500	1.3649742820924935
chr5	173627600	173628600	1.8989264503886352
chr5	173627700	173628700	2.736707589813688
chr5	173627800	173628800	2.5505271512534837
chr5	173627900	173628900	2.2365626123546343
chr5	173628000	173629000	1.5118454821041964
chr5	173628100	173629100	1.277605901927797
chr5	173628200	173629200	1.1816495886497849
chr5	173628300	173629300	1.436199942436549
chr5	173628400	173629400	1.669706497525917
chr5	173628500	173629500	2.2965080183120508
chr5	173628600	173629600	1.8625224588987723
chr5	173628700	173629700	1.7803298088447883
chr5	173628800	173629800	0.8946777289171047
chr5	173628900	173629900	1.3854908778129391
chr5	173629000	173630000	1.8325848896030685
chr5	173629100	173630100	2.0040057612265367
chr5	173629200	173630200	2.085852176995437
chr5	173629300	173630300	2.3333406397397622
chr5	173629400	173630400	2.234797638517577
chr5	173629500	173630500	1.9631402641992688
chr5	173629600	173630600	1.732788790312166
chr5	173629700	173630700	1.3618532856521999
chr5	173629800	173630800	2.153691079938665
chr5	173629900	173630900	1.5126591276327606
chr5	173630000	173631000	1.6294908517997013
chr5	173630100	173631100	1.147013531428321
chr5	173630200	173631200	0.6903194719641534
chr5	173630300	173631300	0.6938883917586267
chr5	173632300	173633300	0.044160275314418
chr5	173632400	173633400	0.5297137700111766
chr5	173632500	173633500	-0.121477930473342
chr5	173632600	173633600	0.31682489606504705
chr5	173632700	173633700	1.0255095248777872
chr5	173632800	173633800	1.2517423539308374
chr5	173632900	173633900	1.3722641731717204
chr5	173633000	173634000	1.9616039969667332
chr5	173633100	173634100	2.1527862370658686
chr5	173633200	173634200	1.9649780096246268
chr5	173633300	173634300	2.532489653681618
chr5	173633400	173634400	2.2284879557367883
chr5	173633500	173634500	2.172436861037266
chr5	173633600	173634600	1.6860738518550389
chr5	173633700	173634700	1.2048716521736451
chr5	173633800	173634800	0.4600835353609191
chr5	173633900	173634900	0.36804255887402665
chr5	173634000	173635000	0.14307416143905247
chr5	173634100	173635100	0.3972617446216232
chr5	173634200	173635200	0.6005085456313599
chr5	173634300	173635300	0.08296051544358582
chr5	173634400	173635400	0.27950541060216233
chr5	173634500	173635500	1.6010201032194502
chr5	173634600	173635600	2.0589531304982582
chr5	173634700	173635700	1.6785988497222304
chr5	173634800	173635800	2.2104647216757285
chr5	173634900	173635900	2.604281825240601
chr5	173635000	173636000	2.156259833108057
chr5	173635100	173636100	1.7450149618501345
chr5	173635200	173636200	1.612971219908196
chr5	173635300	173636300	2.114510556013522
chr5	173635400	173636400	1.9674937782775568
chr5	173636500	173637500	1.6518950832770096
chr5	173636600	173637600	0.9966465426656956
chr5	173636700	173637700	0.3175567234849227
chr5	173636800	173637800	0.2422384875128296
chr5	173636900	173637900	0.2136914869278454
chr5	173637000	173638000	0.3403227263375931
chr5	173637100	173638100	1.1520081684634331
chr5	173637200	173638200	0.9848696218308948
chr5	173637300	173638300	0.5441572600892343
chr5	173637400	173638400	1.2879676527736712
chr5	173637500	173638500	1.412881325475385
chr5	173637600	173638600	1.5221439280739248
chr5	173637700	173638700	2.2526865547955603
chr5	173637800	173638800	2.623145705871209
chr5	173637900	173638900	2.707732607867928
chr5	173638000	173639000	2.3778499349205804
chr5	173638100	173639100	2.007891620106688
chr5	173638200	173639200	2.1738835319084804
chr5	173638300	173639300	2.3372244701698897
chr5	173638400	173639400	2.2463339088758434
chr5	173638500	173639500	2.243387107238074
chr5	173638600	173639600	2.8850192933948864
chr5	173638700	173639700	2.0913496858540443
chr5	173638800	173639800	1.9820763635703555
chr5	173638900	173639900	1.8241476639730136
chr5	173639000	173640000	2.061424961486203
chr5	173639100	173640100	1.5486372712751006
chr5	173639200	173640200	1.424791226364272
chr5	173639300	173640300	0.8410046299370249
chr5	173639400	173640400	0.25000348695682445
chr5	173639500	173640500	0.15829634865051545
chr5	173639600	173640600	-0.23103979513045844
chr5	173639700	173640700	-0.3220525909249037
chr5	173639800	173640800	-0.6827123601331537
chr5	173639900	173640900	-0.8021732582951387
chr5	173640000	173641000	-0.07612463621030358
chr5	173640100	173641100	0.09371838272850186
chr5	173640200	173641200	-0.7088338226869506
chr5	173640300	173641300	-0.29697939295168746
chr5	173640400	173641400	0.269614042778596
chr5	173640500	173641500	-0.17219590032145934
chr5	173640600	173641600	-0.7833594622867199
chr5	173640700	173641700	0.0708969899756508
chr5	173640800	173641800	0.6309236226336981
chr5	173640900	173641900	1.1189738175215884
chr5	173641000	173642000	1.0220232666170541
chr5	173641100	173642100	1.1404537201804388
chr5	173641200	173642200	2.250311165764788
chr5	173641300	173642300	2.0569260360195107
chr5	173641400	173642400	2.238966458907285
chr5	173641500	173642500	2.835773517882972
chr5	173641600	173642600	3.783724034505837
chr5	173641700	173642700	3.604293485972036
chr5	173641800	173642800	2.8333365826654555
chr5	173641900	173642900	2.460866346554244
chr5	173642000	173643000	1.7578865887471384
chr5	173642100	173643100	2.004030930120261
chr5	173642200	173643200	1.214249851395797
chr5	173642300	173643300	1.6126846921080342
chr5	173642400	173643400	1.6542977197805795
chr5	173642500	173643500	1.833475722805464
chr5	173642600	173643600	1.0992332348000682
chr5	173642700	173643700	0.631768240070222
chr5	173642800	173643800	1.0710226204998168
chr5	173642900	173643900	0.4937381658546732
chr5	173643000	173644000	1.0167031784170402
chr5	173643100	173644100	1.1887299846015131
chr5	173643200	173644200	2.1164982928685534
chr5	173643300	173644300	1.9679969240239088
chr5	173643400	173644400	1.8183037650495943
chr5	173643500	173644500	1.1878044655633275
chr5	173643600	173644600	2.5237020337209817
chr5	173644300	173645300	0.7316974455535199
chr5	173645000	173646000	0.7434136029380368
chr5	173645100	173646100	0.4570858655591859
chr5	173645200	173646200	0.6315793750043189
chr5	173645300	173646300	0.6751584785616401
chr5	173645400	173646400	0.7920500984791021
chr5	173645800	173646800	0.7045339185456262
chr5	173645900	173646900	0.7924747505368007
chr5	173646000	173647000	0.977883633707274
chr5	173646100	173647100	1.6682246328912025
chr5	173646200	173647200	1.6923792693018707
chr5	173646300	173647300	1.3887583503336098
chr5	173646400	173647400	1.249544709852596
chr5	173646500	173647500	1.4409845036263609
chr5	173646600	173647600	0.9854621155041284
chr5	173646700	173647700	0.9758031546115856
chr5	173646800	173647800	1.4268134288565035
chr5	173646900	173647900	1.4868212996677268
chr5	173647000	173648000	0.9193025807018299
chr5	173647100	173648100	0.9243664226312224
chr5	173647200	173648200	0.4612720551575357
chr5	173647300	173648300	0.6577721665946764
chr5	173647400	173648400	0.9253332286253424
chr5	173647500	173648500	0.7154312471437088
chr5	173647600	173648600	1.3189010758460042
chr5	173647700	173648700	1.125950417020732
chr5	173647800	173648800	0.7122929428755329
chr5	173647900	173648900	-0.060570588285488634
chr5	173648000	173649000	0.22531446875455635
chr5	173648700	173649700	-0.7098999590766626
chr5	173648800	173649800	0.04121129598757058
chr5	173648900	173649900	-0.6569298033508436
chr5	173649000	173650000	-0.3409153873118599
chr5	173649100	173650100	0.3224185092229008
chr5	173649200	173650200	0.5987570169908932
chr5	173649300	173650300	0.5633696455469782
chr5	173649400	173650400	0.7512164765126566
chr5	173649500	173650500	0.5572051875882258
chr5	173649600	173650600	0.2599205913347028
chr5	173649700	173650700	0.9333111628226992
chr5	173649800	173650800	0.4615699938663098
chr5	173649900	173650900	1.087473622218653
chr5	173650000	173651000	1.1689632947160709
chr5	173650100	173651100	0.5753011885817889
chr5	173650200	173651200	0.28812357704521363
chr5	173650300	173651300	0.21106047703565184
chr5	173650400	173651400	-0.28252802790057563
chr5	173650500	173651500	-0.5023515735417261
chr5	173650600	173651600	-0.7905676402042996
chr5	173650700	173651700	-0.658764880768616
chr5	173650800	173651800	-0.25653596177077864
chr5	173650900	173651900	0.4641360120633551
chr5	173651000	173652000	0.42795760585858517
chr5	173651100	173652100	0.515100231868271
chr5	173651200	173652200	0.3658734691722306
chr5	173651300	173652300	0.9520001205502104
chr5	173651400	173652400	1.5893650135494484
chr5	173651500	173652500	1.735407817349126
chr5	173651600	173652600	2.2947445499150043
chr5	173651700	173652700	2.2199064533286528
chr5	173651800	173652800	1.7819143468949212
chr5	173651900	173652900	1.0658951552193543
chr5	173652000	173653000	1.543644846046822
chr5	173652100	173653100	1.874295183583108
chr5	173652200	173653200	2.042283666846784
chr5	173652300	173653300	1.4743394824362144
chr5	173652400	173653400	0.9913999653081472
chr5	173652500	173653500	1.1567995547113492
chr5	173652600	173653600	0.7746306267282884
chr5	173652700	173653700	0.3069271808668905
chr5	173652800	173653800	-0.2150100902808648
chr5	173652900	173653900	-0.16762594030299408
chr5	173653000	173654000	-1.3480392060978061
chr5	173653100	173654100	-1.439321411211416
chr5	173653200	173654200	-1.0885752191286466
chr5	173653300	173654300	-0.21585741188134505
chr5	173653400	173654400	0.18561864591042224
chr5	173653500	173654500	-0.07780953255571134
chr5	173653600	173654600	0.20823230641061816
chr5	173653700	173654700	0.982020670531013
chr5	173653800	173654800	1.3330403240333957
chr5	173653900	173654900	1.1496950034338815
chr5	173654000	173655000	2.1063756008147783
chr5	173654100	173655100	1.942891536562681
chr5	173654200	173655200	1.297587469956738
chr5	173654300	173655300	0.8543855656063292
chr5	173654400	173655400	1.4016503013538928
chr5	173654500	173655500	1.5213823925713408
chr5	173654600	173655600	1.1930698531032728
chr5	173654700	173655700	0.9761838968285012
chr5	173654800	173655800	1.518658972686672
chr5	173654900	173655900	1.4372152703315433
chr5	173655000	173656000	1.2171598052861148
chr5	173655100	173656100	1.2537738214903746
chr5	173655200	173656200	1.8428246479502923
chr5	173655300	173656300	1.8317527950048318
chr5	173655400	173656400	1.4172299203820309
chr5	173655500	173656500	1.6506345205200839
chr5	173655600	173656600	2.12902187258604
chr5	173655700	173656700	1.748336612213884
chr5	173655800	173656800	1.5520573838627527
chr5	173655900	173656900	1.4394479246961391
chr5	173656000	173657000	1.5634300119935338
chr5	173656100	173657100	0.7405284644603912
chr5	173656200	173657200	0.15241966988362493
chr5	173656300	173657300	-0.3792511287511542
chr5	173656400	173657400	-0.6498704226378341
chr5	173656500	173657500	-0.9328764091764072
chr5	173656600	173657600	-1.2512908700720866
chr5	173656700	173657700	-0.784517472449271
chr5	173656800	173657800	-0.6983195186474137
chr5	173656900	173657900	-0.09355528695756482
chr5	173657000	173658000	0.14947686302021534
chr5	173657100	173658100	1.372946279022017
chr5	173657200	173658200	2.033708489836368
chr5	173657300	173658300	2.224629554103502
chr5	173657400	173658400	2.53841491236073
chr5	173657500	173658500	3.0206128975688302
chr5	173657600	173658600	2.8517465455179667
chr5	173657700	173658700	2.748196565961594
chr5	173657800	173658800	2.7897541141308264
chr5	173657900	173658900	2.5238085081493447
chr5	173658000	173659000	2.2608196044540207
chr5	173658100	173659100	1.7282099311460195
chr5	173658200	173659200	1.1761803034599587
chr5	173658300	173659300	1.4660774761936637
chr5	173658400	173659400	1.0080833499023547
chr5	173658500	173659500	0.6441551610266011
chr5	173659300	173660300	1.8381938298222449
chr5	173659400	173660400	1.6983765514082962
chr5	173659500	173660500	1.5027849124729316
chr5	173659600	173660600	1.0570801501507994
chr5	173659700	173660700	0.5568841135398852
chr5	173659800	173660800	1.1334771272399764
chr5	173659900	173660900	1.4170847668998745
chr5	173660000	173661000	1.103637667752275
chr5	173660100	173661100	0.7433903314842866
chr5	173660200	173661200	0.1368452644698956
chr5	173660300	173661300	-0.6298824647058799
chr5	173661400	173662400	1.63035260011914
chr5	173661500	173662500	1.6258848287826306
chr5	173661600	173662600	1.5919509283812707
chr5	173661700	173662700	1.2925334662584036
chr5	173661800	173662800	0.6778928102097911
chr5	173661900	173662900	0.7288572331550677
chr5	173662000	173663000	0.8080391866258262
chr5	173662100	173663100	0.6672096189936283
chr5	173662200	173663200	0.5373715756213483
chr5	173662300	173663300	-0.09964882231297756
chr5	173662400	173663400	0.2998225358498105
chr5	173662500	173663500	0.43121474875770793
chr5	173662600	173663600	0.7241020645761368
chr5	173662700	173663700	0.6230426741891785
chr5	173662800	173663800	1.0138855896540613
chr5	173662900	173663900	0.7725465005227762
chr5	173663000	173664000	0.5770226427392631
chr5	173663100	173664100	1.0946461448276998
chr5	173663200	173664200	1.2593098743150517
chr5	173663300	173664300	1.6960862301676831
chr5	173663400	173664400	1.9080669642671333
chr5	173663500	173664500	1.9297752348693888
chr5	173663600	173664600	2.202483030156323
chr5	173663700	173664700	1.8695124664141507
chr5	173663800	173664800	2.016972120706058
chr5	173663900	173664900	2.0825500186158217
chr5	173664000	173665000	2.248071408924587
chr5	173664100	173665100	1.4118939350800637
chr5	173664200	173665200	1.0860709659685106
chr5	173664300	173665300	0.4377776189236304
chr5	173664400	173665400	0.2891492176572944
chr5	173664500	173665500	0.41428438381117705
chr5	173664600	173665600	0.10769977963535247
chr5	173664700	173665700	0.9265858068202608
chr5	173664800	173665800	0.9500820068432638
chr5	173664900	173665900	0.4756138105968916
chr5	173665000	173666000	0.11752075576779104
chr5	173665100	173666100	0.4032545433188828
chr5	173665200	173666200	0.8774172335610926
chr5	173665300	173666300	1.947842463258864
chr5	173665400	173666400	1.23897788868777
chr5	173665500	173666500	1.2374564279555529
chr5	173665600	173666600	1.465996088029021
chr5	173665700	173666700	1.2676828680188892
chr5	173665800	173666800	0.7688288051112255
chr5	173665900	173666900	1.4482488878510738
chr5	173666000	173667000	1.416843789689566
chr5	173666100	173667100	1.6538535047534997
chr5	173666200	173667200	1.1464493129041269
chr5	173666300	173667300	0.6505720966972944
chr5	173666400	173667400	1.2212439587937445
chr5	173666500	173667500	0.9268041926230652
chr5	173666600	173667600	1.1651397422637253
chr5	173666700	173667700	0.6306800596563097
chr5	173666800	173667800	1.0876624539898565
chr5	173666900	173667900	1.3622758404191333
chr5	173667000	173668000	1.4551050133471806
chr5	173667100	173668100	1.5500656882112869
chr5	173667200	173668200	0.8089846232261132
chr5	173667300	173668300	1.2000369770911448
chr5	173667400	173668400	0.6944609576953812
chr5	173667500	173668500	0.5135981294639644
chr5	173667600	173668600	-0.03182995971552745
chr5	173667700	173668700	0.4517802238796377
chr5	173667800	173668800	-0.7739995362966604
chr5	173667900	173668900	-1.2842987293857244
chr5	173668000	173669000	-1.8129636344811368
chr5	173668100	173669100	-2.247120459959981
chr5	173668200	173669200	-1.4810230147197994
chr5	173668300	173669300	-1.7634254871657191
chr5	173668400	173669400	-1.5775765192538296
chr5	173668500	173669500	-1.5910607151809617
chr5	173668600	173669600	-1.4142712543397211
chr5	173668700	173669700	-1.3662585926011792
chr5	173668800	173669800	-0.6938832210334118
chr5	173668900	173669900	-0.9841532552566108
chr5	173669000	173670000	-0.3459208298311844
chr5	173669100	173670100	0.0032651068299200995
chr5	173669200	173670200	-0.0012818850974546947
chr5	173669300	173670300	0.08580668900185677
chr5	173669400	173670400	0.5063883000911931
chr5	173669500	173670500	1.0034343023728585
chr5	173669600	173670600	1.0885312026831333
chr5	173669700	173670700	1.227279562337539
chr5	173669800	173670800	1.254134849507306
chr5	173669900	173670900	1.8391201570685909
chr5	173670100	173671100	2.4315475924977616
chr5	173670200	173671200	2.511333848648632
chr5	173670300	173671300	2.561295527055959
chr5	173670400	173671400	2.434308867133545
chr5	173670500	173671500	2.3519259190760566
chr5	173670600	173671600	1.9187489557978867
chr5	173670700	173671700	1.6620552366719692
chr5	173670800	173671800	1.6983298246776888
chr5	173670900	173671900	1.9636762841320792
chr5	173671000	173672000	0.9297916685742371
chr5	173671100	173672100	0.4625583643893766
chr5	173671200	173672200	0.26568360564831744
chr5	173671300	173672300	0.541497856822969
chr5	173671400	173672400	0.2598174263013248
chr5	173671500	173672500	-0.011353039014889996
chr5	173671600	173672600	0.029720883198090905
chr5	173671700	173672700	-0.029499669176948545
chr5	173671800	173672800	0.6685157338055322
chr5	173671900	173672900	0.29917119004349896
chr5	173672000	173673000	0.21830379842495204
chr5	173672100	173673100	0.6312822654714428
chr5	173672200	173673200	0.6591890565814632
chr5	173672300	173673300	0.8931112273508303
chr5	173672400	173673400	0.7741735169053018
chr5	173672500	173673500	0.7149461015371051
chr5	173672600	173673600	1.1758547594754225
chr5	173672700	173673700	1.9685948316743245
chr5	173672800	173673800	2.1281183827030965
chr5	173672900	173673900	1.890967727940676
chr5	173673000	173674000	2.1268668164730222
chr5	173673100	173674100	2.1449885197121814
chr5	173673200	173674200	2.459933649399023
chr5	173673300	173674300	1.5326996319434911
chr5	173673400	173674400	1.804131872371028
chr5	173673500	173674500	2.4711054551824403
chr5	173673600	173674600	2.5357490190247427
chr5	173673700	173674700	1.7852977522390037
chr5	173673800	173674800	1.7921615603917358
chr5	173673900	173674900	1.2593415270932378
chr5	173674000	173675000	1.0187498841643163
chr5	173674100	173675100	0.5788451499696883
chr5	173674200	173675200	0.8292102705570581
chr5	173674300	173675300	1.572934705049118
chr5	173674400	173675400	1.651831428937179
chr5	173674500	173675500	1.368787881023699
chr5	173674600	173675600	1.2440623664049766
chr5	173674700	173675700	1.33426801408797
chr5	173674800	173675800	1.1446941933311623
chr5	173674900	173675900	1.6359525008383964
chr5	173675000	173676000	1.4476149043212323
chr5	173675100	173676100	1.5139332517392041
chr5	173675200	173676200	0.9698926800670526
chr5	173675300	173676300	0.7504693151167136
chr5	173675400	173676400	0.19320694202239444
chr5	173675500	173676500	0.3907975911334412
chr5	173675600	173676600	0.1966744201445904
chr5	173675700	173676700	0.3101556481907916
chr5	173675800	173676800	0.2349666557663758
chr5	173675900	173676900	0.459331320910164
chr5	173676000	173677000	1.0708551214262312
chr5	173676100	173677100	0.7298335668690699
chr5	173676200	173677200	0.6724314454249535
chr5	173676300	173677300	0.8648278200235584
chr5	173676400	173677400	0.8172976417939931
chr5	173676500	173677500	0.9068228999449608
chr5	173676600	173677600	1.2026355373823343
chr5	173676700	173677700	1.5588609649668637
chr5	173676800	173677800	1.6013060539335469
chr5	173676900	173677900	1.3331724833206169
chr5	173677000	173678000	1.324991809791342
chr5	173677100	173678100	2.2198775308010643
chr5	173677200	173678200	2.3820578818123
chr5	173677300	173678300	2.292529218976269
chr5	173677400	173678400	3.234596242136828
chr5	173677500	173678500	2.452827860982481
chr5	173677600	173678600	1.5013870690232394
chr5	173677700	173678700	1.5627241024832226
chr5	173677800	173678800	1.4107509115478354
chr5	173677900	173678900	1.4777489122377352
chr5	173678000	173679000	1.0708097892090254
chr5	173678100	173679100	-0.17744296733280315
chr5	173678200	173679200	-0.4161512875051887
chr5	173678300	173679300	-0.9969083042410434
chr5	173678400	173679400	-1.5167768853430053
chr5	173678500	173679500	-1.8771367674876325
chr5	173678600	173679600	-1.2702578643054958
chr5	173678700	173679700	-2.4186466665669046
chr5	173678800	173679800	-3.6053569358375994
chr5	173678900	173679900	-5.028955333585704
chr5	173679000	173680000	-5.284428299180257
chr5	173679100	173680100	-4.798504225330714
chr5	173679200	173680200	-4.806674878567125
chr5	173679300	173680300	-4.336776067531614
chr5	173679400	173680400	-4.342827650691892
chr5	173679500	173680500	-3.5186207783184065
chr5	173679600	173680600	-3.8889188186308616
chr5	173679700	173680700	-3.3501211664273547
chr5	173679800	173680800	-2.118774576057008
chr5	173679900	173680900	0.00860476363227227
chr5	173680000	173681000	0.008575335286038412
chr5	173680100	173681100	0.4561048375381434
chr5	173680200	173681200	0.4910746564415735
chr5	173680300	173681300	0.4234638496516245
chr5	173680400	173681400	0.17308633384564248
chr5	173680500	173681500	-0.2850837721659447
chr5	173681600	173682600	1.5155025461410048
chr5	173681700	173682700	1.6123323868462984
chr5	173681800	173682800	1.0425149249157286
chr5	173681900	173682900	1.1010624201673407
chr5	173682000	173683000	0.8644644863370434
chr5	173682100	173683100	1.0916097801979483
chr5	173682200	173683200	2.037473821814587
chr5	173682300	173683300	1.9107008207911875
chr5	173682400	173683400	2.660166164000197
chr5	173682500	173683500	2.700249186039294
chr5	173682600	173683600	2.565654461757209
chr5	173682700	173683700	2.38741687189035
chr5	173682800	173683800	2.370604500136809
chr5	173682900	173683900	1.7139385741531032
chr5	173683300	173684300	0.44323488707334746
chr5	173683400	173684400	-0.575891175844904
chr5	173683500	173684500	-0.6120228305647663
chr5	173683900	173684900	-0.7935461090156375
chr5	173684000	173685000	-1.8864544907612926
chr5	173684100	173685100	-1.865845581134848
chr5	173684200	173685200	-1.7309120760178849
chr5	173684300	173685300	-1.4479134514140382
chr5	173684400	173685400	-1.1667766623770512
chr5	173684500	173685500	-0.9964914782568404
chr5	173684600	173685600	-0.4065220230832843
chr5	173684700	173685700	-0.9684160993828874
chr5	173684800	173685800	-1.5500998210388428
chr5	173684900	173685900	-1.6315218148605781
chr5	173685000	173686000	-1.336705781406815
chr5	173685100	173686100	-0.9016003118118674
chr5	173685200	173686200	-0.6482982583105622
chr5	173685300	173686300	-1.0184197095710241
chr5	173685400	173686400	-0.6636095018325462
chr5	173685500	173686500	-0.5308032575777879
chr5	173685600	173686600	-0.6574208728632082
chr5	173685700	173686700	0.4608212737892137
chr5	173685800	173686800	1.0209812454427196
chr5	173685900	173686900	1.894883743894348
chr5	173686000	173687000	2.7631330854502423
chr5	173686100	173687100	2.2350996676214496
chr5	173686200	173687200	2.1437113968532717
chr5	173686300	173687300	2.2326038753697435
chr5	173686400	173687400	2.056544062293008
chr5	173686500	173687500	2.4182337295016114
chr5	173686600	173687600	2.3762167194901824
chr5	173686700	173687700	1.5761148938137255
chr5	173686800	173687800	1.4811230654826613
chr5	173686900	173687900	1.0830356043821476
chr5	173687000	173688000	0.7748143911329128
chr5	173687100	173688100	1.4736795651212442
chr5	173687200	173688200	0.9486305434574914
chr5	173687300	173688300	1.1032295582170737
chr5	173687400	173688400	0.9256199887037454
chr5	173687500	173688500	1.1889979624201448
chr5	173687600	173688600	1.4400670411553698
chr5	173687700	173688700	1.6076741657736284
chr5	173687800	173688800	1.7042056611993692
chr5	173687900	173688900	1.766075112798862
chr5	173688000	173689000	1.9649160141790933
chr5	173688100	173689100	1.3443388386791495
chr5	173688200	173689200	1.4313486511038538
chr5	173688300	173689300	1.33874956626471
chr5	173688400	173689400	1.6091886845018784
chr5	173688500	173689500	1.076549054904107
chr5	173688600	173689600	1.2165351765882455
chr5	173688700	173689700	1.3417486475613492
chr5	173688800	173689800	1.4434922094401206
chr5	173688900	173689900	1.1947087833255852
chr5	173689000	173690000	1.452338348477225
chr5	173689100	173690100	1.1897525092660235
chr5	173689200	173690200	1.4493490044137898
chr5	173689300	173690300	1.981629049045732
chr5	173689400	173690400	2.677225917112082
chr5	173689500	173690500	2.818986239152795
chr5	173689600	173690600	2.5169704844957965
chr5	173691900	173692900	0.9001068757473588
chr5	173692000	173693000	0.7780704941243787
chr5	173692100	173693100	0.5395785651645814
chr5	173696600	173697600	1.5207143898093969
chr5	173696700	173697700	1.7340198503921134
chr5	173696800	173697800	2.2460210072413305
chr5	173696900	173697900	2.7190487732911306
chr5	173697000	173698000	2.834127051171343
chr5	173697100	173698100	2.928783063122384
chr5	173697200	173698200	2.9226756581165803
chr5	173697300	173698300	2.8358496355183047
chr5	173697400	173698400	3.4108138537207373
chr5	173697500	173698500	3.116393210115928
chr5	173697600	173698600	3.23016915187841
chr5	173697700	173698700	3.63353463989007
chr5	173697800	173698800	3.0332589388241145
chr5	173697900	173698900	2.56392982489857
chr5	173698000	173699000	3.127501368198321
chr5	173698100	173699100	2.8520788780910675
chr5	173698200	173699200	3.407958989008464
chr5	173698300	173699300	3.0475394781121006
chr5	173698400	173699400	2.9760499110754486
chr5	173698500	173699500	3.4995699854824305
chr5	173698600	173699600	3.4981603204566083
chr5	173698700	173699700	3.1466199640337003
chr5	173698800	173699800	3.4805128241913064
chr5	173698900	173699900	3.8563360351785407
chr5	173700000	173701000	1.2470288395857707
chr5	173700100	173701100	1.1356173680439423
chr5	173700200	173701200	1.7760860050328169
chr5	173704200	173705200	1.97436151835746
chr5	173705300	173706300	2.01002537303494
chr5	173705400	173706400	1.808726256769289
chr5	173705500	173706500	1.6286297053034813
chr5	173707300	173708300	0.5398969248105425
chr5	173707400	173708400	1.1653295872239826
chr5	173707500	173708500	1.1151788434796328
chr5	173707600	173708600	1.4464857571644836
chr5	173707700	173708700	2.0077199386066407
chr5	173707800	173708800	1.6577047231360618
chr5	173707900	173708900	1.426918470553194
chr5	173708000	173709000	1.4519495133152547
chr5	173708100	173709100	1.1013906553502175
chr5	173708200	173709200	0.9819547350708442
chr5	173708300	173709300	2.1646997286580043
chr5	173708400	173709400	2.096556852424812
chr5	173708500	173709500	2.1201147325084952
chr5	173708600	173709600	1.7401869406431112
chr5	173708700	173709700	0.9851960053476272
chr5	173708800	173709800	1.3822437506834362
chr5	173708900	173709900	2.0529579398268902
chr5	173709000	173710000	2.8781351138891944
chr5	173709100	173710100	2.539451325940034
chr5	173709200	173710200	2.5507395524961307
chr5	173709300	173710300	2.058185839514123
chr5	173709400	173710400	2.5628726764477188
chr5	173709500	173710500	2.704001000086601
chr5	173709600	173710600	2.8686665138278737
chr5	173709700	173710700	3.3152818668988453
chr5	173709800	173710800	2.8041892280692333
chr5	173709900	173710900	2.7936728691620214
chr5	173710000	173711000	2.2553799000553534
chr5	173710100	173711100	2.19437844894832
chr5	173710200	173711200	2.227198873801665
chr5	173710300	173711300	2.2602732753977626
chr5	173710400	173711400	1.443571973562109
chr5	173710500	173711500	1.3152635377602215
chr5	173710600	173711600	1.1229289197132504
chr5	173710700	173711700	0.4783930536133667
chr5	173710800	173711800	1.7327524281522046
chr5	173710900	173711900	0.9649590239354188
chr5	173711000	173712000	1.412368853261564
chr5	173711100	173712100	1.444845616223644
chr5	173711200	173712200	1.1297103502265549
chr5	173711300	173712300	0.3443905491326516
chr5	173711400	173712400	0.6561086090133776
chr5	173711500	173712500	0.7077126975037926
chr5	173711600	173712600	1.0100897261779516
chr5	173711700	173712700	1.673199557350339
chr5	173711800	173712800	1.2730845795167005
chr5	173711900	173712900	1.5645299163284951
chr5	173712000	173713000	1.620489248048152
chr5	173712100	173713100	2.2371714141468453
chr5	173712200	173713200	2.608186730272544
chr5	173712300	173713300	2.622430443475869
chr5	173712400	173713400	2.7070596937064395
chr5	173712500	173713500	2.3661573455318297
chr5	173712600	173713600	2.183656851040772
chr5	173712700	173713700	1.6885890846854406
chr5	173712800	173713800	1.4125206970968045
chr5	173712900	173713900	1.532216791275181
chr5	173713000	173714000	1.0997674121253467
chr5	173713100	173714100	0.5996400308043329
chr5	173713200	173714200	0.07731256360690474
chr5	173713300	173714300	0.27027774877961225
chr5	173713800	173714800	1.4283701586467568
chr5	173713900	173714900	1.5718649817238246
chr5	173714000	173715000	1.5552651254678056
chr5	173714100	173715100	2.0645523373904147
chr5	173714200	173715200	1.9138927253885325
chr5	173714300	173715300	1.85683148436036
chr5	173714400	173715400	1.6594432425291976
chr5	173714500	173715500	1.3298612493761344
chr5	173714600	173715600	0.8945777937857489
chr5	173714700	173715700	0.41714490638571855
chr5	173714800	173715800	1.0532911223404664
chr5	173716200	173717200	0.08031500798078814
chr5	173716300	173717300	0.7400792694590628
chr5	173716400	173717400	1.2248040712447228
chr5	173716500	173717500	1.2775944497673437
chr5	173716600	173717600	2.2261198669581423
chr5	173716700	173717700	2.0563249506263435
chr5	173716800	173717800	2.107320009576608
chr5	173716900	173717900	2.0144293278196543
chr5	173717000	173718000	2.3405740887784767
chr5	173717100	173718100	2.0428038728590403
chr5	173717200	173718200	2.0540518023041274
chr5	173717300	173718300	1.4334565358642677
chr5	173717900	173718900	2.1197148246630637
chr5	173718000	173719000	2.2738556866651556
chr5	173718100	173719100	2.303546687744055
chr5	173718200	173719200	2.523841076865766
chr5	173718300	173719300	2.588538518015622
chr5	173718400	173719400	2.477762909653413
chr5	173718500	173719500	2.8067136445854644
chr5	173718600	173719600	2.6604130429067068
chr5	173718700	173719700	2.3642535766686983
chr5	173718800	173719800	1.7773213960326009
chr5	173718900	173719900	1.418958563894538
chr5	173719000	173720000	1.2308403539919384
chr5	173719100	173720100	1.6272698349918444
chr5	173719200	173720200	1.3416350250165758
chr5	173719300	173720300	1.6724018193818402
chr5	173719400	173720400	1.990913667666416
chr5	173719500	173720500	1.5503056485902271
chr5	173719600	173720600	2.1625268427289743
chr5	173719700	173720700	1.891911889547848
chr5	173719800	173720800	2.93106260728512
chr5	173719900	173720900	3.6339314453641234
chr5	173720000	173721000	3.8146561187607437
chr5	173720100	173721100	3.6810192260755232
chr5	173720200	173721200	3.7271242504570004
chr5	173720300	173721300	3.3826293231690383
chr5	173720400	173721400	3.319573028519078
chr5	173720500	173721500	3.01840974055784
chr5	173720600	173721600	2.224442731636412
chr5	173720700	173721700	2.754981283898729
chr5	173720800	173721800	1.924091383622761
chr5	173720900	173721900	1.7593972195759755
chr5	173721000	173722000	1.6569238686769943
chr5	173721100	173722100	1.1249518415519342
chr5	173721200	173722200	1.2514654886221444
chr5	173721300	173722300	1.6447897336451878
chr5	173721400	173722400	1.8925241990540225
chr5	173721500	173722500	2.0718859954363875
chr5	173721600	173722600	2.5452273183640046
chr5	173721700	173722700	2.1972087670473424
chr5	173721800	173722800	2.5672326665448164
chr5	173721900	173722900	2.0915378572562955
chr5	173722000	173723000	1.7870158658841768
chr5	173722100	173723100	1.7705447214773764
chr5	173722200	173723200	1.8159216119597408
chr5	173722300	173723300	1.789829030662907
chr5	173722400	173723400	1.0681450790646356
chr5	173722500	173723500	1.4510187535672168
chr5	173722600	173723600	1.432447662549495
chr5	173722700	173723700	1.7177049174465184
chr5	173722800	173723800	1.719262382446445
chr5	173722900	173723900	2.109193317901894
chr5	173723000	173724000	2.359587507546182
chr5	173723100	173724100	2.1638785572486112
chr5	173723200	173724200	1.8968411858485643
chr5	173723300	173724300	1.8344926663318728
chr5	173723400	173724400	2.659697810455196
chr5	173723500	173724500	2.390998220197506
chr5	173723600	173724600	2.0315608027695538
chr5	173723700	173724700	2.5288962715931813
chr5	173723800	173724800	2.494392330327301
chr5	173723900	173724900	2.22807470474484
chr5	173724000	173725000	1.4688388883355477
chr5	173724100	173725100	1.3999842874218542
chr5	173724200	173725200	1.4414521055794456
chr5	173724300	173725300	1.4541121959014576
chr5	173724400	173725400	0.8357293796751111
chr5	173724500	173725500	0.9167939503230242
chr5	173724600	173725600	1.1681170653946904
chr5	173724700	173725700	0.6780817016512487
chr5	173724800	173725800	0.2507806270295527
chr5	173724900	173725900	0.10454049374391904
chr5	173725000	173726000	0.4879947619131177
chr5	173725100	173726100	0.8969643427580406
chr5	173725200	173726200	1.0149463739537037
chr5	173725300	173726300	0.6469029878893545
chr5	173726900	173727900	1.2711438564036324
chr5	173727000	173728000	1.7435490412445755
chr5	173727100	173728100	0.6974490993721778
chr5	173727200	173728200	1.0498626830535531
chr5	173727300	173728300	1.0726063360654572
chr5	173727400	173728400	1.0763764734659558
chr5	173727500	173728500	1.4577631076748696
chr5	173727600	173728600	1.5690437750099038
chr5	173727700	173728700	1.6946981663367764
chr5	173727800	173728800	1.091129003778267
chr5	173727900	173728900	2.038328652017069
chr5	173728000	173729000	1.466316085312526
chr5	173728100	173729100	2.5825069993374403
chr5	173728200	173729200	2.5383992714695562
chr5	173728300	173729300	2.646315402522329
chr5	173728400	173729400	2.6941703849178857
chr5	173728500	173729500	2.3000387139948417
chr5	173728600	173729600	2.768236104424421
chr5	173728700	173729700	2.3387157046498133
chr5	173728800	173729800	2.4919358425792058
chr5	173728900	173729900	1.693393531546845
chr5	173729000	173730000	2.311049622921931
chr5	173729100	173730100	1.6342755597077487
chr5	173729200	173730200	1.6421740950268096
chr5	173729300	173730300	1.6081506835980426
chr5	173729400	173730400	1.8662828858394065
chr5	173729500	173730500	1.4646136769811202
chr5	173729600	173730600	1.286840473229544
chr5	173729700	173730700	1.4961973858758983
chr5	173729800	173730800	1.1294368839937865
chr5	173729900	173730900	2.1374209164420246
chr5	173730000	173731000	1.966265069356847
chr5	173730100	173731100	1.9878356302711733
chr5	173730200	173731200	2.0709004537677447
chr5	173730300	173731300	2.1861394798177947
chr5	173730400	173731400	1.9057351178812552
chr5	173730500	173731500	2.1759222042382715
chr5	173730600	173731600	2.195096354948339
chr5	173730700	173731700	2.1706250096530786
chr5	173730800	173731800	1.8020087731909231
chr5	173730900	173731900	1.1592126213393232
chr5	173731000	173732000	1.4795227027242108
chr5	173731100	173732100	1.3969633654314175
chr5	173731200	173732200	0.5439309961141259
chr5	173731300	173732300	0.2881432192393529
chr5	173731400	173732400	0.4592231512073459
chr5	173731500	173732500	0.09864052742121944
chr5	173731600	173732600	0.047596410496974856
chr5	173731700	173732700	0.08353975859413462
chr5	173731800	173732800	1.1350876902842248
chr5	173731900	173732900	1.3738581934765743
chr5	173732000	173733000	0.9622414890129111
chr5	173732100	173733100	0.4644677663625367
chr5	173732200	173733200	1.3849484003379064
chr5	173736100	173737100	0.8546190890457079
chr5	173736200	173737200	1.013295105805513
chr5	173736300	173737300	1.0796986490251663
chr5	173736400	173737400	0.892950789253887
chr5	173736500	173737500	1.1695824228749785
chr5	173736600	173737600	1.8292224971046704
chr5	173736700	173737700	2.317595335722828
chr5	173736800	173737800	2.2050202003903694
chr5	173736900	173737900	2.427656127883561
chr5	173737000	173738000	2.6556282108733535
chr5	173737100	173738100	3.1280589847398432
chr5	173737200	173738200	2.849108415792723
chr5	173737300	173738300	2.517966319935281
chr5	173737400	173738400	2.712504522066437
chr5	173737500	173738500	2.668640899439993
chr5	173737600	173738600	2.225818474681681
chr5	173737700	173738700	1.4332118951026938
chr5	173738200	173739200	1.6987898244127708
chr5	173738300	173739300	1.237647021251128
chr5	173738400	173739400	1.1512633602977194
chr5	173738500	173739500	1.4488939451012512
chr5	173738600	173739600	1.8810122930676787
chr5	173738700	173739700	2.2850245005068843
chr5	173738800	173739800	2.0298945673883333
chr5	173738900	173739900	2.3845088187056094
chr5	173739000	173740000	2.1911030398904576
chr5	173739100	173740100	2.02568498680921
chr5	173739200	173740200	1.5975652767838702
chr5	173739300	173740300	2.227447369226108
chr5	173739400	173740400	2.5369642614201524
chr5	173739500	173740500	2.007208993927178
chr5	173739600	173740600	1.5067539634351808
chr5	173739700	173740700	0.9919966185268576
chr5	173739800	173740800	1.1055743584772937
chr5	173739900	173740900	0.9394652845813486
chr5	173740000	173741000	1.4451415462496064
chr5	173740100	173741100	1.9895622658607208
chr5	173740200	173741200	2.462107276348461
chr5	173740300	173741300	2.573359949925364
chr5	173740400	173741400	2.4686643895409257
chr5	173740500	173741500	2.7998720494417917
chr5	173740600	173741600	2.953000173191304
chr5	173740700	173741700	3.4040011654464735
chr5	173741800	173742800	1.4260823668593303
chr5	173741900	173742900	1.6738273014320344
chr5	173742000	173743000	2.1332184423640292
chr5	173742100	173743100	1.614044692537299
chr5	173742200	173743200	1.3949394160348842
chr5	173742300	173743300	1.7262916177264422
chr5	173742400	173743400	1.7018105368562244
chr5	173742500	173743500	1.7254240444505478
chr5	173742600	173743600	2.1660566242411687
chr5	173742700	173743700	2.602211282053508
chr5	173742800	173743800	2.764108896586789
chr5	173742900	173743900	2.3913896712995486
chr5	173743000	173744000	2.202979613057076
chr5	173743100	173744100	2.604796134996432
chr5	173743200	173744200	3.3665401745763304
chr5	173743300	173744300	3.34218431258438
chr5	173743400	173744400	3.5402607186865787
chr5	173743500	173744500	3.6807019837285204
chr5	173743600	173744600	3.3856604535882986
chr5	173743700	173744700	3.0048404410944016
chr5	173743800	173744800	3.2225456074913423
chr5	173743900	173744900	3.616412769104445
chr5	173744000	173745000	3.5328574532310877
chr5	173744100	173745100	3.808584161853391
chr5	173744200	173745200	3.2138692680667162
chr5	173744300	173745300	3.366221888101895
chr5	173744400	173745400	4.099212760672808
chr5	173744500	173745500	3.699138420666892
chr5	173744600	173745600	2.8018090399559576
chr5	173744700	173745700	2.8037178223261496
chr5	173744800	173745800	2.2889615607040668
chr5	173744900	173745900	2.0521589180952766
chr5	173745000	173746000	1.9325857448705723
chr5	173745100	173746100	1.4469578707401247
chr5	173745200	173746200	1.7748355471607518
chr5	173745300	173746300	0.7205348241246774
chr5	173745400	173746400	0.1475800080975146
chr5	173745500	173746500	0.19693198088690794
chr5	173745600	173746600	0.441189386824684
chr5	173745700	173746700	-0.3217141619368295
chr5	173745800	173746800	-0.01474444238960393
chr5	173745900	173746900	0.7014909530703941
chr5	173746000	173747000	0.26429416719244236
chr5	173746100	173747100	0.5387220401322028
chr5	173746200	173747200	-0.17260157641626872
chr5	173746300	173747300	1.0235639432280037
chr5	173746400	173747400	0.8969433588343083
chr5	173746500	173747500	0.7671042694431649
chr5	173746600	173747600	1.156073548575234
chr5	173746700	173747700	1.3359051679870892
chr5	173746800	173747800	1.3255235018622442
chr5	173747800	173748800	1.0148636612170667
chr5	173747900	173748900	0.735840095303389
chr5	173748000	173749000	0.6783324311570817
chr5	173748100	173749100	0.6465487485174852
chr5	173748200	173749200	-0.3283224215113533
chr5	173748300	173749300	-1.3813740421262246
chr5	173750200	173751200	0.5472669218800399
chr5	173750300	173751300	0.3497891506394641
chr5	173750400	173751400	0.1059335410480219
chr5	173750500	173751500	-0.2816674670194373
chr5	173750600	173751600	0.026229161481443733
chr5	173750700	173751700	-0.6465443654204933
chr5	173750800	173751800	-0.01857812643177084
chr5	173750900	173751900	0.3951296678282356
chr5	173751000	173752000	-0.25005219781404586
chr5	173751100	173752100	-0.07302295309089434
chr5	173751200	173752200	0.18582311765286244
chr5	173751300	173752300	-0.06764885457019937
chr5	173751400	173752400	0.04525591901786962
chr5	173751500	173752500	0.03365424788817588
chr5	173751600	173752600	0.13927627865543554
chr5	173751700	173752700	0.4380875498908439
chr5	173751800	173752800	0.308162120460698
chr5	173751900	173752900	0.8011928279516349
chr5	173752000	173753000	0.9127200186988067
chr5	173752100	173753100	0.08523943882090944
chr5	173752200	173753200	0.1177243158595782
chr5	173752300	173753300	0.3574682548864802
chr5	173752400	173753400	0.4049041368293404
chr5	173752500	173753500	0.5368786938241116
chr5	173752600	173753600	0.6911416423993298
chr5	173752700	173753700	0.8918844177351702
chr5	173752800	173753800	1.3577973008391528
chr5	173752900	173753900	1.1097811163010691
chr5	173753000	173754000	1.5506914971655679
chr5	173753100	173754100	2.8004671120320257
chr5	173753200	173754200	2.9633443202829266
chr5	173753300	173754300	3.0319312935214358
chr5	173753400	173754400	2.9795206577357853
chr5	173753500	173754500	2.6153200917101844
chr5	173753600	173754600	2.4759209188767697
chr5	173753700	173754700	2.544900789413878
chr5	173753800	173754800	2.0057019478627
chr5	173753900	173754900	2.4284087667301413
chr5	173754000	173755000	2.1221004463870057
chr5	173754100	173755100	1.1299091219334307
chr5	173754200	173755200	0.6417559423441068
chr5	173754300	173755300	0.7973291174648274
chr5	173754400	173755400	0.3364071566310857
chr5	173754500	173755500	0.4239071387758303
chr5	173754600	173755600	0.5855517571993499
chr5	173754700	173755700	0.09611748409578096
chr5	173754800	173755800	0.06919269112110465
chr5	173754900	173755900	-0.25716965820505355
chr5	173755000	173756000	0.10240644094226177
chr5	173755100	173756100	0.7609628912551295
chr5	173755200	173756200	0.4771253535262718
chr5	173755300	173756300	-0.4224461998884109
chr5	173755400	173756400	-0.4646204536088999
chr5	173755500	173756500	-0.3247376045504012
chr5	173755600	173756600	-0.3878808558970382
chr5	173755700	173756700	0.03378869869177869
chr5	173755800	173756800	0.046493028628397576
chr5	173755900	173756900	-0.2239468548285689
chr5	173756000	173757000	-0.14457897530267225
chr5	173756100	173757100	-0.11848539727122025
chr5	173756200	173757200	-0.10524637764672967
chr5	173756300	173757300	1.1175042284068248
chr5	173756400	173757400	1.91041330771272
chr5	173756500	173757500	2.264258907021839
chr5	173756600	173757600	1.6810574981004378
chr5	173756700	173757700	1.8374480013405616
chr5	173756800	173757800	2.376488380404396
chr5	173756900	173757900	2.707156172658076
chr5	173757000	173758000	2.582760612060642
chr5	173757100	173758100	2.955387589460513
chr5	173757200	173758200	3.2709229857427324
chr5	173757300	173758300	2.2415261575489454
chr5	173757400	173758400	1.8472334182049623
chr5	173757500	173758500	1.72803701677102
chr5	173757600	173758600	2.189071383139571
chr5	173757700	173758700	1.8196962315032688
chr5	173757800	173758800	0.8285987793845141
chr5	173757900	173758900	0.4763864980769781
chr5	173758000	173759000	0.6483731313751095
chr5	173758100	173759100	0.1588081294803431
chr5	173758200	173759200	-0.14623231418433924
chr5	173758300	173759300	0.6364582765517374
chr5	173758400	173759400	0.31314491194188243
chr5	173758500	173759500	-0.2337797777275366
chr5	173758600	173759600	-0.25333053499986263
chr5	173758700	173759700	-0.28586509974202146
chr5	173758800	173759800	0.4122288463659154
chr5	173758900	173759900	0.5899348904836357
chr5	173759000	173760000	0.8585968498841633
chr5	173759100	173760100	1.2418643448968494
chr5	173759200	173760200	1.2648603505962694
chr5	173759300	173760300	0.9325120009043132
chr5	173759400	173760400	1.2854015252172901
chr5	173759500	173760500	1.2071613908474903
chr5	173759600	173760600	1.3550489692632173
chr5	173759700	173760700	1.276897463808843
chr5	173759800	173760800	1.1679214864570064
chr5	173759900	173760900	0.7921786438721228
chr5	173760000	173761000	0.5143372692602397
chr5	173760100	173761100	-0.13396287133084728
chr5	173760200	173761200	0.4623542535732328
chr5	173760300	173761300	0.6289798217303176
chr5	173760400	173761400	1.1531249971579542
chr5	173760500	173761500	1.5435698337577344
chr5	173760600	173761600	0.8715125910478383
chr5	173760700	173761700	0.8675767216765091
chr5	173760800	173761800	0.6882923752528513
chr5	173760900	173761900	1.0820712192632087
chr5	173761000	173762000	1.2260100030467227
chr5	173761100	173762100	1.9450894170263613
chr5	173761200	173762200	1.4181321407459462
chr5	173761300	173762300	1.2950515665959752
chr5	173761400	173762400	0.7666141531785342
chr5	173761500	173762500	1.0334438624663047
chr5	173761600	173762600	1.4667681959636372
chr5	173761700	173762700	1.497809572409185
chr5	173761800	173762800	1.5345129554202488
chr5	173761900	173762900	1.0883263538523185
chr5	173762000	173763000	0.9506273956014553
chr5	173762100	173763100	0.14725845493755682
chr5	173762200	173763200	0.4918470214950991
chr5	173762300	173763300	0.6705772531687145
chr5	173762400	173763400	0.6560763826357965
chr5	173762500	173763500	0.399799163820936
chr5	173762600	173763600	0.6536657931119896
chr5	173762700	173763700	1.205239228288775
chr5	173762800	173763800	1.4765023879242654
chr5	173762900	173763900	1.0383038272115104
chr5	173763000	173764000	0.8527457670951734
chr5	173763100	173764100	0.7815810774868521
chr5	173763200	173764200	1.002178817453464
chr5	173763300	173764300	0.5654179203799257
chr5	173763400	173764400	0.8710858012237295
chr5	173763500	173764500	0.8766225471541169
chr5	173763600	173764600	1.4306075354786314
chr5	173763700	173764700	1.5566220760960456
chr5	173763800	173764800	1.6804609448603605
chr5	173763900	173764900	2.48268406463734
chr5	173764000	173765000	2.7006419875448495
chr5	173764100	173765100	3.2627824702231067
chr5	173764200	173765200	2.9419587705548635
chr5	173764300	173765300	3.0598209864372725
chr5	173764400	173765400	3.0543910164991983
chr5	173764500	173765500	2.963647916538476
chr5	173764600	173765600	2.7143753369057646
chr5	173764700	173765700	1.7720969322338862
chr5	173764800	173765800	1.6258727488201559
chr5	173764900	173765900	1.4114584303251672
chr5	173766000	173767000	1.7865038401303912
chr5	173766100	173767100	1.0150045667561358
chr5	173766200	173767200	1.2229904386442016
chr5	173766300	173767300	0.5955982197543727
chr5	173766400	173767400	0.49528960884540707
chr5	173766500	173767500	-0.5278923351415925
chr5	173766600	173767600	-0.2643195608014032
chr5	173766700	173767700	-0.7763849762817535
chr5	173766800	173767800	-0.5573843983428373
chr5	173766900	173767900	-0.9541694450203654
chr5	173767000	173768000	-1.450827753007379
chr5	173767100	173768100	-0.5516601198823071
chr5	173767200	173768200	-0.2522997935132503
chr5	173767300	173768300	0.3564969283210383
chr5	173767400	173768400	0.7533083906258339
chr5	173767500	173768500	1.727030081052758
chr5	173767600	173768600	1.3030594105936906
chr5	173767700	173768700	0.7674881336810377
chr5	173767800	173768800	0.9293139622804678
chr5	173767900	173768900	1.2121640651486896
chr5	173768000	173769000	1.8632454695012657
chr5	173768100	173769100	1.3502751237876558
chr5	173768200	173769200	1.4746694941950744
chr5	173768300	173769300	0.9300997302494028
chr5	173768400	173769400	0.7242638405161991
chr5	173768500	173769500	0.2648853475610444
chr5	173768600	173769600	0.7752418097497874
chr5	173768700	173769700	1.5481937939068116
chr5	173768800	173769800	0.4604145052947617
chr5	173768900	173769900	0.33539277855936656
chr5	173769000	173770000	0.0834946229970183
chr5	173769100	173770100	1.2470659078122763
chr5	173769200	173770200	0.5863484945615546
chr5	173769300	173770300	0.8424090832760551
chr5	173769400	173770400	0.8405760140982537
chr5	173769500	173770500	0.4926023574231505
chr5	173769600	173770600	0.6201043323774243
chr5	173769700	173770700	0.19589735724829896
chr5	173770900	173771900	0.5580703487825016
chr5	173771000	173772000	0.13374824803672114
chr5	173771100	173772100	0.042472869834449034
chr5	173771200	173772200	0.4556506959303946
chr5	173771300	173772300	0.9167762175716196
chr5	173771400	173772400	0.8536413682147646
chr5	173771500	173772500	0.9231566149535922
chr5	173771600	173772600	0.7510724926106918
chr5	173771700	173772700	1.3255963088260432
chr5	173771800	173772800	1.0109027404993984
chr5	173771900	173772900	0.8501570262755426
chr5	173772000	173773000	0.9007370700483921
chr5	173772100	173773100	1.2271000775038088
chr5	173772200	173773200	1.2530576488931715
chr5	173772300	173773300	1.5097135465615068
chr5	173772400	173773400	1.8832372590536617
chr5	173772500	173773500	1.7795773672777764
chr5	173772600	173773600	1.9677765392321769
chr5	173772700	173773700	1.6311107249966141
chr5	173772800	173773800	1.4613359597096252
chr5	173772900	173773900	0.980991642969382
chr5	173773000	173774000	1.7923371761193343
chr5	173773100	173774100	1.3867126370136766
chr5	173773200	173774200	1.9425815975535048
chr5	173773300	173774300	1.8364029596774207
chr5	173773400	173774400	1.5993032327989831
chr5	173773500	173774500	1.0528841381296228
chr5	173773600	173774600	1.0533602688798966
chr5	173773700	173774700	1.0997334776042729
chr5	173773800	173774800	1.258110451260877
chr5	173773900	173774900	1.6583434204786405
chr5	173774000	173775000	0.924668669038106
chr5	173774100	173775100	1.1889251489157142
chr5	173774200	173775200	0.6559205378723951
chr5	173774300	173775300	0.42716508730363417
chr5	173774400	173775400	0.17010686385239782
chr5	173774500	173775500	0.5039289089235958
chr5	173774600	173775600	0.8816429313356818
chr5	173774700	173775700	0.7858405350617241
chr5	173774800	173775800	0.9080109320802072
chr5	173774900	173775900	1.3537968084027323
chr5	173775000	173776000	1.3782309897485436
chr5	173775100	173776100	1.7581252554828748
chr5	173775200	173776200	2.3287118478163022
chr5	173775300	173776300	1.902200655069924
chr5	173775400	173776400	2.0531097591600886
chr5	173775500	173776500	2.429479477184246
chr5	173775600	173776600	2.013978001531421
chr5	173775700	173776700	1.757783177115743
chr5	173775800	173776800	1.5697722837363357
chr5	173775900	173776900	0.8609181780505534
chr5	173776000	173777000	0.9417875002968901
chr5	173776100	173777100	0.4696218331605334
chr5	173776200	173777200	-0.3430522752340249
chr5	173776300	173777300	0.24338357382377
chr5	173776400	173777400	0.07473060853091268
chr5	173776500	173777500	-0.18148703066839614
chr5	173776600	173777600	-0.008254538908465135
chr5	173776700	173777700	0.11208106283235712
chr5	173776800	173777800	0.30417742968213685
chr5	173776900	173777900	0.3746957559809785
chr5	173777000	173778000	0.411028593143767
chr5	173777100	173778100	0.7815368896773357
chr5	173777200	173778200	1.1711214433655397
chr5	173777300	173778300	0.9103079656504468
chr5	173777400	173778400	0.9086036705521032
chr5	173777500	173778500	0.7126052144624351
chr5	173777600	173778600	0.5179243595423819
chr5	173777700	173778700	0.5450588054043709
chr5	173777800	173778800	0.5832962719186141
chr5	173779100	173780100	-0.777968835799234
chr5	173779200	173780200	-0.7749328073907876
chr5	173779300	173780300	-0.5521652726907781
chr5	173779400	173780400	-0.20523700248788487
chr5	173779500	173780500	-0.14239952921692234
chr5	173779600	173780600	-0.11841462636507
chr5	173779700	173780700	-0.08754842823814626
chr5	173779800	173780800	0.1102034184983026
chr5	173779900	173780900	-0.23123357698718694
chr5	173780900	173781900	0.8923621382563924
chr5	173781000	173782000	0.9625956259055577
chr5	173781100	173782100	0.7327391160834921
chr5	173781200	173782200	0.7803865891199077
chr5	173781300	173782300	0.5557640362675871
chr5	173781400	173782400	-0.17409216924789794
chr5	173781500	173782500	-0.7023357849650419
chr5	173781600	173782600	-0.6919708193168215
chr5	173781700	173782700	-0.5114739792849503
chr5	173782200	173783200	0.964566017387938
chr5	173782300	173783300	0.91011106324427
chr5	173782400	173783400	0.8291248438861755
chr5	173782500	173783500	1.6289172553305875
chr5	173782600	173783600	1.5988374964659846
chr5	173782700	173783700	1.4296364235526242
chr5	173782800	173783800	1.5238772322410985
chr5	173782900	173783900	2.2342789561900958
chr5	173783900	173784900	3.5647202138226346
chr5	173784000	173785000	3.2073900832354627
chr5	173784100	173785100	2.9828417841831882
chr5	173784200	173785200	2.587782670107853
chr5	173784300	173785300	2.5474191329987224
chr5	173784400	173785400	1.6677642981996104
chr5	173784500	173785500	1.1841000573985203
chr5	173784600	173785600	1.3782098732677843
chr5	173784700	173785700	1.1635086989956642
chr5	173784800	173785800	1.2406906111470457
chr5	173784900	173785900	0.12773869658197542
chr5	173785000	173786000	0.13604564597301236
chr5	173785100	173786100	-0.4287728531835188
chr5	173785200	173786200	-0.6526423351904659
chr5	173785300	173786300	-0.8990354867247847
chr5	173785400	173786400	-0.6432137830865905
chr5	173785500	173786500	-0.713360603771234
chr5	173785600	173786600	-0.9054940163821028
chr5	173785700	173786700	-1.3650058027429852
chr5	173785800	173786800	-1.4591926118655496
chr5	173785900	173786900	-0.7131357975857758
chr5	173786600	173787600	0.6944157396694347
chr5	173786700	173787700	0.6174664246472313
chr5	173786800	173787800	0.4686718769734625
chr5	173786900	173787900	0.4844431469047306
chr5	173787000	173788000	0.23163543442674867
chr5	173787100	173788100	0.04112422158061053
chr5	173787200	173788200	0.14947976259565032
chr5	173787300	173788300	-0.0910353636318416
chr5	173787400	173788400	-0.3545704865062065
chr5	173787500	173788500	-0.4220716897660536
chr5	173787600	173788600	-0.4177903739515335
chr5	173787700	173788700	0.045846871641511605
chr5	173787800	173788800	0.7372771230793578
chr5	173787900	173788900	0.9707756682434712
chr5	173788000	173789000	1.5176596989404538
chr5	173788100	173789100	1.2608024147128518
chr5	173788200	173789200	1.4282437268840231
chr5	173788300	173789300	1.59726018210516
chr5	173788400	173789400	1.94231602977448
chr5	173788500	173789500	1.9773956195140487
chr5	173788600	173789600	1.983734346662832
chr5	173788700	173789700	1.4042694587505076
chr5	173788800	173789800	1.2885161386033823
chr5	173788900	173789900	1.4542331054590147
chr5	173789000	173790000	1.4394209144148167
chr5	173789100	173790100	2.2571759351366416
chr5	173789200	173790200	2.1141278009774447
chr5	173789300	173790300	2.1396583106618787
chr5	173789400	173790400	2.125043652367069
chr5	173789500	173790500	2.0506807924098283
chr5	173789600	173790600	2.270210269694639
chr5	173789700	173790700	2.625468098335088
chr5	173789800	173790800	2.373487028181891
chr5	173789900	173790900	2.5215797618017275
chr5	173790000	173791000	2.5873827623134416
chr5	173790100	173791100	2.3048618425160705
chr5	173790200	173791200	2.2836439262449666
chr5	173790300	173791300	2.26333013658296
chr5	173790400	173791400	1.75563732761637
chr5	173790500	173791500	1.9516572883922387
chr5	173790600	173791600	1.6890025929727177
chr5	173790700	173791700	1.9399227259399785
chr5	173790800	173791800	2.088460450282817
chr5	173790900	173791900	1.512768672209168
chr5	173791000	173792000	1.1532249018469913
chr5	173791100	173792100	0.8076168136819623
chr5	173791200	173792200	0.948490250274786
chr5	173791300	173792300	0.9772200169578495
chr5	173791400	173792400	1.2483262889148203
chr5	173792400	173793400	1.7363204865068642
chr5	173792500	173793500	1.5323552495373742
chr5	173792600	173793600	1.2705568922793748
chr5	173793900	173794900	1.4141667953569892
chr5	173794000	173795000	1.0493369018572087
chr5	173794100	173795100	0.8725129613805097
chr5	173794200	173795200	1.2189008525113674
chr5	173794300	173795300	1.6528188360931306
chr5	173794400	173795400	1.8877856680456688
chr5	173794500	173795500	1.4768501859359615
chr5	173794600	173795600	1.0449170335100273
chr5	173794700	173795700	1.086808524916512
chr5	173794800	173795800	1.085365146486556
chr5	173794900	173795900	1.368464425082791
chr5	173795000	173796000	1.6247848733125265
chr5	173795100	173796100	1.3569121602653704
chr5	173795200	173796200	1.2984181377339767
chr5	173795300	173796300	0.6531422009639556
chr5	173795400	173796400	0.44727048435092426
chr5	173795500	173796500	0.03546021785546158
chr5	173795600	173796600	0.7791913607345929
chr5	173795700	173796700	0.6083467688209889
chr5	173795800	173796800	0.7623142444897377
chr5	173795900	173796900	0.35936405500910296
chr5	173796000	173797000	0.4720630621275598
chr5	173796100	173797100	0.5251369428459469
chr5	173796200	173797200	0.3525725631529763
chr5	173796300	173797300	1.0463264633302425
chr5	173796400	173797400	1.2654646110703645
chr5	173796500	173797500	2.0977053305164497
chr5	173796600	173797600	2.091818887483956
chr5	173796700	173797700	1.8822614047764656
chr5	173796800	173797800	2.025401776578994
chr5	173796900	173797900	1.9101745835611768
chr5	173797000	173798000	2.0722220177351653
chr5	173797100	173798100	1.8844382862203224
chr5	173797200	173798200	1.4600201543998501
chr5	173797300	173798300	0.4864471727184909
chr5	173797400	173798400	0.27554028810756925
chr5	173797500	173798500	-0.22783289547140825
chr5	173797600	173798600	-1.1439621008149858
chr5	173797700	173798700	-1.0446739337986333
chr5	173797800	173798800	-1.4424030589709915
chr5	173797900	173798900	-1.510371891160203
chr5	173798000	173799000	-1.6822044065909196
chr5	173798100	173799100	-1.0021266289273871
chr5	173798200	173799200	-0.6019754834056492
chr5	173798300	173799300	-0.08574603022116135
chr5	173798400	173799400	-0.10159059165616224
chr5	173798500	173799500	0.29811414895016264
chr5	173798600	173799600	0.3594971199613047
chr5	173798700	173799700	0.7909173227252859
chr5	173798800	173799800	0.9214028508034682
chr5	173798900	173799900	1.4287736165666551
chr5	173799000	173800000	1.719174434970161
chr5	173799100	173800100	1.039553832056434
chr5	173799200	173800200	0.6442449237054475
chr5	173801200	173802200	0.33000804329688804
chr5	173801300	173802300	0.23863717112088245
chr5	173801400	173802400	0.4114152319838757
chr5	173801500	173802500	0.04538392442282118
chr5	173801600	173802600	0.5172401139865718
chr5	173801700	173802700	1.1188322949966507
chr5	173801800	173802800	1.1779033892630777
chr5	173801900	173802900	1.2979321132320558
chr5	173802000	173803000	1.5973674755072615
chr5	173802100	173803100	1.3863158263254476
chr5	173802200	173803200	0.7623336931288572
chr5	173802300	173803300	0.8005927680033843
chr5	173802400	173803400	0.6706995502334071
chr5	173802500	173803500	1.607350483597456
chr5	173802600	173803600	0.8636596643059454
chr5	173802700	173803700	0.43699554211085584
chr5	173802800	173803800	0.240180689915126
chr5	173802900	173803900	0.010421675920730495
chr5	173803000	173804000	0.3001261938043399
chr5	173803100	173804100	0.6939518013599676
chr5	173803200	173804200	0.9275762718123826
chr5	173803300	173804300	1.2732654240904355
chr5	173804300	173805300	-0.28828616196502915
chr5	173804400	173805400	-0.1639589122276537
chr5	173804500	173805500	0.247283888779492
chr5	173804600	173805600	0.1753098115230531
chr5	173804700	173805700	0.3793226187083776
chr5	173804800	173805800	0.9998867070767038
chr5	173804900	173805900	0.5598484810860433
chr5	173805000	173806000	0.46580364652060285
chr5	173805100	173806100	0.2554214301945981
chr5	173805200	173806200	0.4096225095918409
chr5	173805300	173806300	0.1406185055776101
chr5	173805400	173806400	0.4818319822094994
chr5	173805500	173806500	0.6592343996900357
chr5	173805600	173806600	0.6583887860418874
chr5	173805700	173806700	0.3467679425960671
chr5	173805800	173806800	-0.2764535018046672
chr5	173805900	173806900	-0.16469671207554387
chr5	173806000	173807000	0.3722730184474743
chr5	173806100	173807100	0.8255132430513187
chr5	173806200	173807200	0.05009415224587058
chr5	173806300	173807300	0.38121864048582094
chr5	173806400	173807400	0.3945527627601379
chr5	173806500	173807500	0.26190490026845265
chr5	173806600	173807600	1.0384523806982682
chr5	173806700	173807700	1.1109816302013185
chr5	173806800	173807800	1.549782986795876
chr5	173806900	173807900	1.7581631347005615
chr5	173807000	173808000	1.2414743897630012
chr5	173807100	173808100	0.6568482519143932
chr5	173807200	173808200	1.4219934655955908
chr5	173807300	173808300	0.847016232205524
chr5	173807400	173808400	0.4324541925977224
chr5	173807500	173808500	0.4724583802472607
chr5	173809800	173810800	0.2399313685992289
chr5	173811500	173812500	-0.04309567609627642
chr5	173811600	173812600	-0.6976276787288707
chr5	173811700	173812700	-1.0819067982179291
chr5	173811800	173812800	-1.3260100871079334
chr5	173811900	173812900	-1.1390406081454276
chr5	173812000	173813000	-1.0967371149565075
chr5	173812100	173813100	-1.2211247461136576
chr5	173812200	173813200	-1.6069481723602246
chr5	173812300	173813300	-0.9217140591310928
chr5	173812400	173813400	-1.0693789959953957
chr5	173812500	173813500	-0.6993002712430136
chr5	173812600	173813600	-0.6690117354329377
chr5	173812700	173813700	-0.14453773403869055
chr5	173812800	173813800	0.21449844634868487
chr5	173812900	173813900	-0.4777333704763846
chr5	173813000	173814000	-0.251226174896919
chr5	173813100	173814100	-0.38715719296732826
chr5	173813200	173814200	-0.4822138191282662
chr5	173813300	173814300	-0.5678277651199155
chr5	173813400	173814400	0.09840898290141163
chr5	173813500	173814500	0.034851815865592516
chr5	173813600	173814600	0.2329502046937235
chr5	173813700	173814700	-0.352006846113137
chr5	173813800	173814800	-0.4609089142683066
chr5	173813900	173814900	0.001476304493298965
chr5	173814000	173815000	0.46715662731244784
chr5	173814100	173815100	0.28196606128311164
chr5	173814200	173815200	0.9406779523637622
chr5	173816000	173817000	1.0986426517970904
chr5	173816100	173817100	1.0814076089775604
chr5	173816200	173817200	1.0223632937824767
chr5	173816300	173817300	0.8782393779749703
chr5	173816400	173817400	0.8745600658599592
chr5	173816500	173817500	0.9102236093748388
chr5	173816600	173817600	0.5199352132080884
chr5	173816700	173817700	0.7195240036217764
chr5	173816800	173817800	0.6195218215050309
chr5	173816900	173817900	0.17313177203762764
chr5	173817000	173818000	-0.6168556820637171
chr5	173817100	173818100	-0.6101330772163296
chr5	173817200	173818200	-0.7133576259283464
chr5	173817300	173818300	-0.6732459026595469
chr5	173817400	173818400	-0.10662325719576543
chr5	173817500	173818500	-0.1455796221233089
chr5	173817600	173818600	0.5003957349070499
chr5	173817700	173818700	0.060724237944217274
chr5	173817800	173818800	0.09043701342675316
chr5	173817900	173818900	0.6932191655251128
chr5	173818000	173819000	0.8343720727023332
chr5	173818100	173819100	0.6640776227634703
chr5	173818200	173819200	1.1656490281694032
chr5	173818300	173819300	0.7849719706719063
chr5	173818400	173819400	0.7227294478245315
chr5	173818500	173819500	0.7307538686760163
chr5	173818600	173819600	0.19570389714565808
chr5	173818700	173819700	0.6117918398606209
chr5	173818800	173819800	0.7647533669904535
chr5	173818900	173819900	0.4341905098993723
chr5	173819000	173820000	0.07456550244985156
chr5	173819100	173820100	0.491841578422564
chr5	173819200	173820200	-0.10333353131559644
chr5	173819300	173820300	0.03991517398408948
chr5	173819400	173820400	-0.4675406264694847
chr5	173819500	173820500	-0.3704690239335325
chr5	173819600	173820600	-0.0008521795533468732
chr5	173819700	173820700	-0.14362138798338256
chr5	173819800	173820800	0.027921353178622776
chr5	173819900	173820900	0.16679032463081325
chr5	173820000	173821000	0.9020577926510152
chr5	173820100	173821100	0.8262637426919176
chr5	173820200	173821200	1.1619585480693837
chr5	173820300	173821300	1.1770005133865058
chr5	173820400	173821400	1.942671572734491
chr5	173820500	173821500	2.371004835010893
chr5	173820600	173821600	2.1092332995813137
chr5	173820700	173821700	2.3016023270592387
chr5	173820800	173821800	2.444423148122861
chr5	173820900	173821900	2.4758380832079494
chr5	173821000	173822000	2.0099994247794735
chr5	173821100	173822100	1.7562306647479844
chr5	173822100	173823100	-0.3323278263265056
chr5	173822200	173823200	-0.31887248832199633
chr5	173823300	173824300	1.373992197145954
chr5	173823400	173824400	1.608865241375086
chr5	173823500	173824500	1.9720205875653951
chr5	173823600	173824600	2.1245750877620377
chr5	173823700	173824700	1.9428580226340213
chr5	173823800	173824800	2.189909547338256
chr5	173823900	173824900	1.9729028164698568
chr5	173824000	173825000	1.1102450640096013
chr5	173824100	173825100	0.5067430130297824
chr5	173824200	173825200	0.4553602301537678
chr5	173824300	173825300	0.5290295468828686
chr5	173824400	173825400	0.8773618465487341
chr5	173824500	173825500	0.2794847948863719
chr5	173824600	173825600	-0.06259574548026745
chr5	173824700	173825700	0.39284162472557627
chr5	173824800	173825800	0.16841315927842074
chr5	173824900	173825900	0.7962643191144994
chr5	173825000	173826000	1.5834629900811465
chr5	173825100	173826100	1.7275654989791838
chr5	173825200	173826200	1.9833452291849152
chr5	173825300	173826300	2.297796122424709
chr5	173825400	173826400	2.3791595588938623
chr5	173825500	173826500	2.8793494906994286
chr5	173825600	173826600	3.0082528165553923
chr5	173825700	173826700	2.7848319684905087
chr5	173825800	173826800	2.7866997628194774
chr5	173825900	173826900	2.5230114284044065
chr5	173826000	173827000	2.158701793805869
chr5	173826100	173827100	1.8549448715781904
chr5	173826200	173827200	1.6302345809028034
chr5	173827500	173828500	0.22180813508851616
chr5	173827600	173828600	0.2824500817175465
chr5	173827700	173828700	0.1647639727618622
chr5	173827800	173828800	0.280916866381334
chr5	173827900	173828900	0.553054393916337
chr5	173828000	173829000	-0.012303981619481324
chr5	173828100	173829100	0.07213657123304938
chr5	173828200	173829200	0.9566497393502412
chr5	173828300	173829300	0.8304847770084065
chr5	173828400	173829400	0.3338513526229044
chr5	173828500	173829500	0.31054037364571546
chr5	173828600	173829600	0.9830616675272508
chr5	173828700	173829700	1.5235851272907353
chr5	173828800	173829800	1.395522755714167
chr5	173828900	173829900	1.4443924010416784
chr5	173829000	173830000	1.7954093025016729
chr5	173829100	173830100	1.4195004834897031
chr5	173829200	173830200	0.7712047942815985
chr5	173829300	173830300	0.9646752679651619
chr5	173829400	173830400	1.3819996180235128
chr5	173830000	173831000	1.4475121113532106
chr5	173830100	173831100	2.0153519624885443
chr5	173830200	173831200	1.7888605425971154
chr5	173830300	173831300	0.1762650746415815
chr5	173830400	173831400	0.3634623134457661
chr5	173830500	173831500	0.8829204324456276
chr5	173830600	173831600	0.9372906439977834
chr5	173830700	173831700	1.2586525816456018
chr5	173830800	173831800	0.9269821213475592
chr5	173830900	173831900	0.4664301275996601
chr5	173831000	173832000	0.7853921974176976
chr5	173831100	173832100	0.3341112349096509
chr5	173831200	173832200	0.06548679453819302
chr5	173831300	173832300	1.8505448327530485
chr5	173831400	173832400	2.1336166624097745
chr5	173831500	173832500	1.3641836801168652
chr5	173831600	173832600	1.4585521663744905
chr5	173831700	173832700	1.137254853616227
chr5	173831800	173832800	1.4945889536399737
chr5	173831900	173832900	1.7332329741303352
chr5	173832000	173833000	1.383051961189765
chr5	173832100	173833100	1.3333899532898963
chr5	173832200	173833200	1.6131535980063822
chr5	173833100	173834100	-0.639678230553888
chr5	173833200	173834200	-0.3823275568125514
chr5	173833300	173834300	-0.5464159865294791
chr5	173833400	173834400	-0.3374896004162547
chr5	173833500	173834500	-0.5469109896964726
chr5	173833600	173834600	-0.21503823786688994
chr5	173833700	173834700	-0.2687522801703756
chr5	173833800	173834800	-0.589197751633312
chr5	173833900	173834900	-0.3503214631860425
chr5	173834000	173835000	-0.31796913520784253
chr5	173834100	173835100	-0.003303326120171257
chr5	173834200	173835200	-0.14594865186759504
chr5	173834700	173835700	0.8550459562084012
chr5	173834800	173835800	0.9356151075684896
chr5	173834900	173835900	1.0306991232648448
chr5	173835000	173836000	0.8418737540789131
chr5	173835100	173836100	0.7768903551127743
chr5	173835200	173836200	0.7574117902033354
chr5	173835300	173836300	0.6688361246021259
chr5	173835400	173836400	-0.3101101784600697
chr5	173835500	173836500	0.677321279168504
chr5	173835600	173836600	-0.14505235928775234
chr5	173835700	173836700	-0.08252537951777207
chr5	173835800	173836800	0.2322050176825729
chr5	173835900	173836900	0.0928309233697604
chr5	173836000	173837000	0.3735276233429566
chr5	173837000	173838000	2.1182258229550195
chr5	173837100	173838100	2.0769074641983
chr5	173838400	173839400	1.1727145006354132
chr5	173838500	173839500	1.5313091557429308
chr5	173838600	173839600	1.4234748193760218
chr5	173838700	173839700	1.624216744205685
chr5	173838800	173839800	1.9652283233910548
chr5	173838900	173839900	2.228072151802792
chr5	173839000	173840000	2.1664571429276416
chr5	173839100	173840100	1.295543897787356
chr5	173839200	173840200	1.6982796976938974
chr5	173839300	173840300	1.4332058650641322
chr5	173839400	173840400	1.389565924414324
chr5	173839500	173840500	0.7631248796150735
chr5	173839600	173840600	0.6326488790582886
chr5	173839700	173840700	0.4471395953960679
chr5	173839800	173840800	-0.3081276330009676
chr5	173839900	173840900	-0.4575604374649832
chr5	173840000	173841000	-0.48963185085317695
chr5	173840100	173841100	-0.16167315148573227
chr5	173840200	173841200	-0.6906861773669225
chr5	173840300	173841300	-0.627551431735556
chr5	173840400	173841400	-0.6755515575581268
chr5	173840500	173841500	-0.3282245448506063
chr5	173840600	173841600	-0.37690892417761385
chr5	173840700	173841700	-0.029191289244214224
chr5	173840800	173841800	0.4099577881535493
chr5	173840900	173841900	0.1904707369390514
chr5	173841400	173842400	0.40458264690877466
chr5	173841500	173842500	-0.7687323137411529
chr5	173841600	173842600	-0.5197604190313097
chr5	173841700	173842700	-0.8122961318202582
chr5	173841800	173842800	-0.7706213551874487
chr5	173841900	173842900	-0.5255996505182801
chr5	173842000	173843000	-0.1402127075448605
chr5	173842100	173843100	0.052697271704540534
chr5	173842200	173843200	-0.2966034943807711
chr5	173842300	173843300	-0.1871174862827081
chr5	173842400	173843400	-0.5311003494566078
chr5	173843000	173844000	1.214248216186657
chr5	173843100	173844100	0.6396033227314328
chr5	173843200	173844200	-0.020294760481232087
chr5	173843300	173844300	0.027391352338268414
chr5	173843400	173844400	-0.12328087170303853
chr5	173843500	173844500	-0.007266214898335599
chr5	173843600	173844600	-0.4543638173430179
chr5	173843700	173844700	-1.0189006180030724
chr5	173843800	173844800	-0.6070414568371851
chr5	173844900	173845900	0.5271059317244825
chr5	173845000	173846000	0.998998819878049
chr5	173845100	173846100	0.10744257435111823
chr5	173845200	173846200	0.32158680681239393
chr5	173845300	173846300	0.15424862140662116
chr5	173845400	173846400	0.19730360110579612
chr5	173845500	173846500	0.06479772864333329
chr5	173845600	173846600	0.4020687416819581
chr5	173845700	173846700	0.23466581090812946
chr5	173845800	173846800	-0.5547811319747737
chr5	173845900	173846900	-0.9026770635565984
chr5	173846000	173847000	-1.3597090802808973
chr5	173846100	173847100	-0.9079420513552994
chr5	173846200	173847200	-0.8523274277592232
chr5	173846300	173847300	-0.6360985547129326
chr5	173846400	173847400	-0.7615391914334043
chr5	173846500	173847500	-0.8209754733109451
chr5	173846600	173847600	-1.9709041092023265
chr5	173846700	173847700	-1.7899692092848365
chr5	173846800	173847800	-1.0017035704378017
chr5	173846900	173847900	-1.0480966555093945
chr5	173847000	173848000	-0.5981638558465998
chr5	173847100	173848100	-0.4797334168819487
chr5	173847200	173848200	-0.5562540924231942
chr5	173847300	173848300	-0.7391142112410106
chr5	173847400	173848400	-0.4102609166235812
chr5	173847500	173848500	0.01702179125146636
chr5	173847600	173848600	0.8497799648893998
chr5	173847700	173848700	0.6805791627657283
chr5	173847800	173848800	0.8019435537589078
chr5	173847900	173848900	1.1299995012672517
chr5	173848000	173849000	0.8955431777731949
chr5	173848100	173849100	0.7749553319880129
chr5	173848200	173849200	0.5669538476151857
chr5	173848300	173849300	-0.0644724254503969
chr5	173848400	173849400	-0.7329330882961891
chr5	173848500	173849500	-1.2349039195662137
chr5	173848600	173849600	-1.221505251951013
chr5	173848700	173849700	-1.2657522170866868
chr5	173848800	173849800	-1.4232260562434844
chr5	173848900	173849900	-1.2330243230878082
chr5	173849800	173850800	-0.034232257223753795
chr5	173849900	173850900	-0.3140105159511345
chr5	173850000	173851000	0.28451354482432356
chr5	173850100	173851100	0.4522347838468449
chr5	173850200	173851200	0.5796913389835676
chr5	173850300	173851300	0.43067876970618896
chr5	173850400	173851400	0.4738601190728912
chr5	173850500	173851500	0.7232218848340353
chr5	173850600	173851600	0.3164011121796336
chr5	173851500	173852500	1.1410659427234238
chr5	173851600	173852600	0.9855931780116324
chr5	173851700	173852700	1.0155720394669017
chr5	173851800	173852800	0.3762408738898665
chr5	173851900	173852900	0.5503761207997682
chr5	173852000	173853000	0.49391364954844486
chr5	173852100	173853100	0.9079612139771512
chr5	173852200	173853200	1.1392300808889284
chr5	173852300	173853300	1.3977858255680604
chr5	173852400	173853400	1.5328730907073675
chr5	173852500	173853500	0.7852024560514678
chr5	173852600	173853600	0.8604234644001498
chr5	173852700	173853700	0.5764287356004282
chr5	173852800	173853800	1.3819720395685375
chr5	173852900	173853900	1.1663310620800058
chr5	173853000	173854000	1.2805527398366097
chr5	173853100	173854100	0.9859269191926724
chr5	173853200	173854200	0.667073281146663
chr5	173853300	173854300	0.8094608280841858
chr5	173853400	173854400	0.4442468450880816
chr5	173853500	173854500	0.4817360753353836
chr5	173853600	173854600	0.12285282968815492
chr5	173853700	173854700	0.7264527202663282
chr5	173853800	173854800	0.9714289475893756
chr5	173855500	173856500	0.06144100086524555
chr5	173855600	173856600	0.02163949025199162
chr5	173855700	173856700	0.12197099569473994
chr5	173855800	173856800	0.13096259334808708
chr5	173855900	173856900	0.014700709026790746
chr5	173856000	173857000	-0.05090778323223125
chr5	173856100	173857100	0.4372798262909046
chr5	173856200	173857200	0.8935803687119676
chr5	173856300	173857300	1.0793654676706324
chr5	173856400	173857400	1.3261462224389124
chr5	173856500	173857500	1.3948355280426312
chr5	173856600	173857600	1.5660076245467698
chr5	173857700	173858700	0.1951297013494119
chr5	173857800	173858800	0.017395424791417768
chr5	173857900	173858900	0.1347798104589045
chr5	173858000	173859000	-0.45527078919437647
chr5	173858100	173859100	0.0326735008864582
chr5	173858200	173859200	-0.21350339515740446
chr5	173858300	173859300	-0.3871963549526764
chr5	173858400	173859400	-0.4136787367530505
chr5	173858500	173859500	0.041856996255628436
chr5	173858600	173859600	0.0906237568831783
chr5	173858700	173859700	0.37237769351818817
chr5	173858800	173859800	0.2509202122574913
chr5	173858900	173859900	0.022838860377154803
chr5	173859000	173860000	0.9209145123810779
chr5	173859100	173860100	1.2479599607469865
chr5	173859200	173860200	1.6016464449308496
chr5	173859300	173860300	2.124862064064254
chr5	173860400	173861400	0.9656545552725614
chr5	173860500	173861500	0.2957102448139602
chr5	173860600	173861600	0.5022687177133378
chr5	173860700	173861700	0.4575226702690967
chr5	173860800	173861800	0.6412329632794949
chr5	173860900	173861900	0.013959894242129471
chr5	173861000	173862000	0.036914107392844106
chr5	173861100	173862100	0.2914279330882592
chr5	173861200	173862200	0.5496020162770064
chr5	173861300	173862300	0.8717485658932731
chr5	173861400	173862400	1.096555861137456
chr5	173861500	173862500	1.7629556928302548
chr5	173861600	173862600	1.0006534990349392
chr5	173861700	173862700	0.9258391687484394
chr5	173861800	173862800	0.6026998183187299
chr5	173861900	173862900	0.8670929872835624
chr5	173862000	173863000	0.7897677807398723
chr5	173862100	173863100	0.8435554325033391
chr5	173862200	173863200	0.6148398083337885
chr5	173862300	173863300	0.7421340784327206
chr5	173862400	173863400	0.32310588222656345
chr5	173862500	173863500	0.42426225953096025
chr5	173862600	173863600	0.43901041078883385
chr5	173862700	173863700	0.6077269550479187
chr5	173862800	173863800	0.4076910422414553
chr5	173862900	173863900	0.01710118059213679
chr5	173863000	173864000	0.22112336402207067
chr5	173863100	173864100	0.3338691103088926
chr5	173863200	173864200	0.4477119523874189
chr5	173863300	173864300	0.5140228895291514
chr5	173863400	173864400	1.1353149301760386
chr5	173863500	173864500	1.5151121409486044
chr5	173863600	173864600	2.5963129582116813
chr5	173863700	173864700	2.290776008501077
chr5	173863800	173864800	2.955307309845121
chr5	173863900	173864900	2.9703165436633663
chr5	173864000	173865000	2.8527510122495734
chr5	173864100	173865100	2.3967068381004206
chr5	173864200	173865200	2.4015059969467063
chr5	173864300	173865300	2.550801224150123
chr5	173864400	173865400	2.0138675482420445
chr5	173864500	173865500	1.4141441935272665
chr5	173864600	173865600	0.3926989089671416
chr5	173864700	173865700	0.5779967848908357
chr5	173864800	173865800	0.5303108928287795
chr5	173864900	173865900	0.9307741520022496
chr5	173865000	173866000	1.2021818718507815
chr5	173865100	173866100	0.9107226416176848
chr5	173865200	173866200	0.6506425708974303
chr5	173865300	173866300	0.3159687634445617
chr5	173865400	173866400	0.07700229332787828
chr5	173865500	173866500	-0.15079421470584264
chr5	173865600	173866600	0.6646852728210365
chr5	173865700	173866700	0.3045546606924846
chr5	173865800	173866800	-0.2976277555966919
chr5	173865900	173866900	-0.6107205687423992
chr5	173866000	173867000	-1.367217449524768
chr5	173866100	173867100	-0.5849824143515271
chr5	173866200	173867200	-0.4474359835354092
chr5	173866300	173867300	-0.7646112650030314
chr5	173866400	173867400	-0.4907376706573957
chr5	173866500	173867500	-0.8329294195214147
chr5	173866600	173867600	-1.0388032155176783
chr5	173866700	173867700	-0.4988292649533945
chr5	173866800	173867800	-0.06406443465820773
chr5	173866900	173867900	-0.20009155560905606
chr5	173867000	173868000	0.20987206509110745
chr5	173867100	173868100	-0.3769087944280256
chr5	173867200	173868200	0.11480476201337456
chr5	173867300	173868300	1.0655509168413513
chr5	173867400	173868400	1.5407850334565087
chr5	173867500	173868500	2.3033198518717373
chr5	173867600	173868600	2.4854011592965843
chr5	173867700	173868700	2.301259977200495
chr5	173867800	173868800	2.008438611401236
chr5	173867900	173868900	2.188778026549505
chr5	173868000	173869000	2.1519118446129557
chr5	173868100	173869100	2.4040810380001094
chr5	173868200	173869200	2.126072689650919
chr5	173868300	173869300	1.6665775695714702
chr5	173868400	173869400	1.1264201313122542
chr5	173868500	173869500	1.28519885773678
chr5	173868600	173869600	1.018107605909996
chr5	173868700	173869700	1.0380673920717056
chr5	173868800	173869800	0.1541408568891287
chr5	173868900	173869900	0.1113489633668402
chr5	173869000	173870000	0.13427676203688907
chr5	173869100	173870100	0.44710218591683176
chr5	173869200	173870200	0.3796966006299892
chr5	173869300	173870300	0.30321833835713896
chr5	173870400	173871400	1.4870313490878122
chr5	173870500	173871500	1.4866374328239718
chr5	173870600	173871600	1.5108825033442168
chr5	173870700	173871700	1.4364846088030572
chr5	173870800	173871800	1.4042945165859801
chr5	173870900	173871900	1.4982613730607939
chr5	173871000	173872000	1.4383605793131442
chr5	173871100	173872100	1.5810326231870433
chr5	173871200	173872200	1.9287782548475119
chr5	173871300	173872300	1.9749460602671003
chr5	173871400	173872400	1.948603814492666
chr5	173871500	173872500	2.5127896631449453
chr5	173871600	173872600	3.0416525045438365
chr5	173871700	173872700	3.328910686593265
chr5	173871800	173872800	3.15094997606229
chr5	173871900	173872900	3.0889905254181587
chr5	173872000	173873000	3.1275473537990446
chr5	173872100	173873100	3.5239795061601966
chr5	173872200	173873200	3.15380588384907
chr5	173872300	173873300	2.7111149185285384
chr5	173873400	173874400	1.392067468416958
chr5	173873500	173874500	0.9910030446578241
chr5	173873600	173874600	0.9221202863398281
chr5	173873700	173874700	0.8976344960070062
chr5	173873800	173874800	0.8440253707972745
chr5	173873900	173874900	1.3566651308182314
chr5	173874000	173875000	1.2167849981693468
chr5	173875100	173876100	2.3750294681248745
chr5	173875200	173876200	1.7206016479473505
chr5	173875300	173876300	2.1363495155224723
chr5	173875400	173876400	1.8264379082802071
chr5	173875500	173876500	2.057084761201652
chr5	173875600	173876600	1.4314875655662815
chr5	173875700	173876700	0.4297855448053283
chr5	173875800	173876800	0.521009776395913
chr5	173875900	173876900	1.506962396264704
chr5	173876000	173877000	1.3154852536944077
chr5	173876100	173877100	1.4092793875117946
chr5	173876200	173877200	1.579622173300619
chr5	173876300	173877300	0.9444866967564459
chr5	173876400	173877400	1.0365723323358191
chr5	173876500	173877500	0.8432820370619757
chr5	173876600	173877600	1.1203824881479625
chr5	173876700	173877700	1.6649328782637718
chr5	173877300	173878300	2.039638386973228
chr5	173877400	173878400	2.081798654199886
chr5	173877500	173878500	2.343286989331076
chr5	173877600	173878600	2.2898886128947256
chr5	173877700	173878700	2.4112660151599785
chr5	173877800	173878800	2.3387171015851984
chr5	173877900	173878900	2.1652537271314927
chr5	173878000	173879000	1.9509422909741814
chr5	173878100	173879100	1.822125731702496
chr5	173878200	173879200	2.09905413888992
chr5	173878300	173879300	1.8626764441461232
chr5	173878400	173879400	1.4403448630337543
chr5	173878500	173879500	1.601634010073204
chr5	173878600	173879600	1.5918556023505537
chr5	173878700	173879700	1.3993938454731123
chr5	173878800	173879800	1.442396285423304
chr5	173878900	173879900	1.6582270063785047
chr5	173879000	173880000	1.6780684573810716
chr5	173879100	173880100	1.476573837566136
chr5	173879200	173880200	0.9876639199255174
chr5	173879800	173880800	2.106705525003989
chr5	173879900	173880900	2.5071880923416594
chr5	173880000	173881000	2.6303062623750524
chr5	173880100	173881100	2.9341184727926843
chr5	173880200	173881200	2.7430551085401254
chr5	173880300	173881300	2.668797241531708
chr5	173880400	173881400	2.6936646601614256
chr5	173880500	173881500	2.790081236609548
chr5	173880600	173881600	2.2289103656658398
chr5	173880700	173881700	2.1425292195167778
chr5	173880800	173881800	2.07169060285448
chr5	173880900	173881900	2.365950607197864
chr5	173881000	173882000	2.2157026252386522
chr5	173881100	173882100	1.9017337297787027
chr5	173881200	173882200	2.231785954223616
chr5	173881300	173882300	2.5809633010207644
chr5	173881400	173882400	2.8117770798216384
chr5	173881500	173882500	2.823178713642493
chr5	173881600	173882600	2.9911232616827297
chr5	173881700	173882700	3.1334827337613333
chr5	173881800	173882800	3.001202946543795
chr5	173881900	173882900	2.5557970111168684
chr5	173882000	173883000	2.459947947203155
chr5	173882100	173883100	2.9401604766101985
chr5	173882200	173883200	3.2200568640440905
chr5	173882300	173883300	3.335719935341618
chr5	173882400	173883400	3.0343375437243933
chr5	173882500	173883500	3.0059115265394234
chr5	173882600	173883600	2.876558305002517
chr5	173882700	173883700	2.16472658774219
chr5	173882800	173883800	2.474364491612121
chr5	173882900	173883900	2.1547911176281334
chr5	173883000	173884000	2.175722397971585
chr5	173883100	173884100	1.4985149573559795
chr5	173883200	173884200	1.2113765383936752
chr5	173883300	173884300	0.8107649708120249
chr5	173883400	173884400	1.1425171115433763
chr5	173883500	173884500	0.7165311521685614
chr5	173883600	173884600	1.0206334194783275
chr5	173883700	173884700	2.0234054064000806
chr5	173883800	173884800	2.1221186393850893
chr5	173883900	173884900	2.304022893315354
chr5	173884000	173885000	2.704953110498578
chr5	173884100	173885100	3.0717034056239854
chr5	173884200	173885200	2.9773701308303013
chr5	173884300	173885300	2.9923644940055683
chr5	173884400	173885400	2.8332708907476105
chr5	173884500	173885500	2.273902029308038
chr5	173884600	173885600	1.3604747323918966
chr5	173884700	173885700	0.6753006537534166
chr5	173884800	173885800	0.35276927002706593
chr5	173884900	173885900	0.01778734787975766
chr5	173885000	173886000	-0.6177953079717973
chr5	173885100	173886100	-0.9039001289005324
chr5	173885200	173886200	-0.9746896543261486
chr5	173885300	173886300	-1.0547829124082793
chr5	173885400	173886400	-1.2210619112256258
chr5	173885800	173886800	1.5752405133283132
chr5	173885900	173886900	1.9448054954496667
chr5	173886000	173887000	1.9124214721143422
chr5	173886100	173887100	2.030934682967411
chr5	173886800	173887800	0.03998891181676592
chr5	173886900	173887900	-0.3454055098296365
chr5	173887000	173888000	-0.3527738443005777
chr5	173887100	173888100	-0.4776079507103373
chr5	173887200	173888200	-0.9338660300852208
chr5	173887300	173888300	-1.0813728467821566
chr5	173887400	173888400	-0.4771415791877195
chr5	173887500	173888500	-0.5018110615445258
chr5	173887600	173888600	0.8471235101543981
chr5	173887700	173888700	1.3497827335101102
chr5	173887800	173888800	2.7264761573801737
chr5	173887900	173888900	3.5043952071487285
chr5	173888000	173889000	4.2642569187338095
chr5	173888100	173889100	4.550897610106152
chr5	173888200	173889200	4.933569065920465
chr5	173888300	173889300	4.74126880516647
chr5	173888400	173889400	5.088207388640374
chr5	173888500	173889500	4.952896982975654
chr5	173888600	173889600	3.5701854005899687
chr5	173888700	173889700	3.1752366435478185
chr5	173888800	173889800	3.2182203198641743
chr5	173888900	173889900	3.5970338924837817
chr5	173889000	173890000	3.435236022196059
chr5	173889100	173890100	3.4827904583324765
chr5	173889200	173890200	3.113866950794544
chr5	173889300	173890300	3.590476088304132
chr5	173889400	173890400	3.746069953444697
chr5	173889500	173890500	4.4139888165824885
chr5	173889600	173890600	4.7083831546636565
chr5	173889700	173890700	4.9313336691454985
chr5	173889800	173890800	4.405797255969029
chr5	173889900	173890900	4.04329132444255
chr5	173890000	173891000	3.860766750142766
chr5	173890100	173891100	4.133327723611513
chr5	173890200	173891200	3.6970911659852033
chr5	173890300	173891300	3.4215528231953702
chr5	173890400	173891400	3.7255786928940395
chr5	173890500	173891500	3.3011833072881718
chr5	173890600	173891600	2.654296966884392
chr5	173890700	173891700	1.893594179250806
chr5	173890800	173891800	1.9444548462080529
chr5	173890900	173891900	1.2296457539336405
chr5	173891000	173892000	1.2767330069323062
chr5	173891100	173892100	0.8081256797800436
chr5	173891200	173892200	1.1769857722351655
chr5	173892300	173893300	3.8465625203441
chr5	173892400	173893400	3.398548754561693
chr5	173892500	173893500	3.0226670912724467
chr5	173892600	173893600	2.2178391784455447
chr5	173892700	173893700	2.565931361502965
chr5	173892800	173893800	2.067337038341162
chr5	173892900	173893900	1.6089513975155068
chr5	173893000	173894000	1.3728862549979253
chr5	173893100	173894100	0.4181102459584861
chr5	173893200	173894200	0.8677492418056898
chr5	173893300	173894300	0.8538908599943091
chr5	173893400	173894400	1.078866777889163
chr5	173894600	173895600	2.2349692323295125
chr5	173894700	173895700	2.4952216847615323
chr5	173894800	173895800	2.2982884070856784
chr5	173894900	173895900	2.2599261115731
chr5	173895000	173896000	2.5328577652713027
chr5	173895100	173896100	2.055343184961353
chr5	173895200	173896200	2.5039692966840463
chr5	173895300	173896300	3.477539112890057
chr5	173895400	173896400	3.0498014033162466
chr5	173895500	173896500	3.1395173446785183
chr5	173895600	173896600	3.251287121379649
chr5	173895700	173896700	2.7806766271422587
chr5	173895800	173896800	3.4119430663159065
chr5	173895900	173896900	3.359354138715738
chr5	173896000	173897000	2.8997929546148478
chr5	173896100	173897100	2.73849128526679
chr5	173896200	173897200	2.4694301108757384
chr5	173896300	173897300	2.038999758856753
chr5	173896400	173897400	2.1061372202145816
chr5	173896500	173897500	1.903683978066376
chr5	173896600	173897600	1.2304534288738531
chr5	173896700	173897700	1.7565745445440497
chr5	173896800	173897800	1.4808943240346923
chr5	173896900	173897900	1.5345978357750387
chr5	173897000	173898000	1.3385469859935064
chr5	173897100	173898100	2.0564420089661675
chr5	173897200	173898200	1.9887913655383973
chr5	173897300	173898300	1.51184067404353
chr5	173897400	173898400	1.5296343365350231
chr5	173897500	173898500	1.7563753193095073
chr5	173897600	173898600	2.125181913427947
chr5	173897700	173898700	1.7634835236760449
chr5	173897800	173898800	1.6097785732931849
chr5	173897900	173898900	1.5617982719950692
chr5	173898000	173899000	2.2949101930148674
chr5	173898100	173899100	2.084815342756281
chr5	173898200	173899200	2.1911305750665058
chr5	173898300	173899300	2.7836808797767025
chr5	173898400	173899400	2.6570772829710934
chr5	173898500	173899500	2.796795814220267
chr5	173898600	173899600	2.7869761150701677
chr5	173898700	173899700	2.7335176271103
chr5	173898800	173899800	2.0993163826167955
chr5	173898900	173899900	2.334234741212185
chr5	173899000	173900000	1.9507736431505225
chr5	173899100	173900100	2.10493415499314
chr5	173899200	173900200	2.717981283992486
chr5	173899300	173900300	2.9134266420350183
chr5	173899400	173900400	3.5536872418003362
chr5	173899500	173900500	3.4068768837332843
chr5	173899600	173900600	3.447244017967804
chr5	173899700	173900700	3.6867203385523775
chr5	173899800	173900800	4.445946672838788
chr5	173899900	173900900	4.595496806584733
chr5	173900000	173901000	4.380507888496384
chr5	173900100	173901100	3.846721570872356
chr5	173900200	173901200	3.4476884803440053
chr5	173900300	173901300	3.2225162183881886
chr5	173900400	173901400	2.630748094266272
chr5	173900500	173901500	2.3689614656165348
chr5	173900600	173901600	2.2037603491302864
chr5	173900700	173901700	2.131119029130621
chr5	173900800	173901800	1.7064370776954694
chr5	173900900	173901900	1.1568677301223158
chr5	173901000	173902000	1.0129672267197003
chr5	173901100	173902100	1.0932906244237606
chr5	173901200	173902200	1.1647969297212155
chr5	173901300	173902300	0.748223416705472
chr5	173901400	173902400	1.3011547850828422
chr5	173901500	173902500	1.7439868556926068
chr5	173901600	173902600	1.8036541339549559
chr5	173901700	173902700	1.1854784980476492
chr5	173901800	173902800	0.9715466936446068
chr5	173901900	173902900	0.8608430066443028
chr5	173902000	173903000	0.8655507826027655
chr5	173903100	173904100	3.3442661871942008
chr5	173903200	173904200	3.0295113148479103
chr5	173903300	173904300	3.003696069087616
chr5	173903400	173904400	2.434647852106968
chr5	173903500	173904500	2.610650142899444
chr5	173903600	173904600	3.4312609031893926
chr5	173903700	173904700	2.439367828492589
chr5	173903800	173904800	2.0622137858071
chr5	173903900	173904900	2.163042767367221
chr5	173904000	173905000	1.7873306019511903
chr5	173904100	173905100	1.558346335548031
chr5	173904200	173905200	1.137907679231259
chr5	173904300	173905300	1.0230342884221335
chr5	173904400	173905400	0.6398335766936477
chr5	173904500	173905500	0.012917371048396405
chr5	173904600	173905600	0.18756274835835984
chr5	173904700	173905700	0.7092692262989453
chr5	173904800	173905800	0.8911079145400531
chr5	173904900	173905900	1.3368774798396228
chr5	173905000	173906000	1.6686693058133624
chr5	173905100	173906100	2.0140572062815183
chr5	173905200	173906200	2.2733005053451607
chr5	173905300	173906300	1.5611522119671954
chr5	173905400	173906400	1.6686664161287517
chr5	173905500	173906500	1.5563009230524367
chr5	173905600	173906600	1.1543497825126563
chr5	173905700	173906700	1.1848729336108799
chr5	173905800	173906800	0.9660726267916576
chr5	173905900	173906900	0.8689903955430919
chr5	173906000	173907000	0.5247245060733333
chr5	173906100	173907100	0.26122737886233666
chr5	173906200	173907200	0.19598264012331232
chr5	173906300	173907300	1.3625648523252272
chr5	173906400	173907400	1.4923654474753485
chr5	173906500	173907500	1.4592791079461505
chr5	173907200	173908200	1.7472432963943336
chr5	173907300	173908300	1.3383585119678985
chr5	173907400	173908400	1.4563121917997202
chr5	173907500	173908500	1.3906578621733865
chr5	173907600	173908600	1.6027961386660745
chr5	173907700	173908700	1.7622902981852229
chr5	173907800	173908800	2.236298509959545
chr5	173907900	173908900	3.1695497357992832
chr5	173908000	173909000	2.777787505577055
chr5	173908100	173909100	2.991999359052317
chr5	173908200	173909200	3.07885168763037
chr5	173908300	173909300	3.0947959053420537
chr5	173908400	173909400	2.8828715600519037
chr5	173908500	173909500	3.0936689163268936
chr5	173908600	173909600	2.7037348795577962
chr5	173908700	173909700	2.9078808881130587
chr5	173908800	173909800	2.5564252482874257
chr5	173908900	173909900	2.2096526701064896
chr5	173909000	173910000	1.9710296895703614
chr5	173910000	173911000	3.6116529402865156
chr5	173910100	173911100	3.8000136116129486
chr5	173910200	173911200	3.441896729648596
chr5	173910300	173911300	2.950364576671076
chr5	173911300	173912300	2.220629591442433
chr5	173911400	173912400	2.6598001068587496
chr5	173911500	173912500	2.493442123888686
chr5	173913000	173914000	3.3095864842030585
chr5	173913100	173914100	3.1441396020797354
chr5	173913200	173914200	3.869714679333629
chr5	173913300	173914300	3.5649824127685292
chr5	173913400	173914400	3.7252877712231394
chr5	173913500	173914500	3.2338020536243333
chr5	173913600	173914600	2.505091797917047
chr5	173913700	173914700	2.554106877105603
chr5	173913800	173914800	2.207711872402553
chr5	173913900	173914900	1.2457916343306776
chr5	173914000	173915000	0.9366252585097675
chr5	173914100	173915100	0.9962190478605168
chr5	173914200	173915200	0.4580696435962027
chr5	173914300	173915300	0.5765101680516908
chr5	173914400	173915400	-0.030516853037764705
chr5	173914500	173915500	0.218761954753512
chr5	173914600	173915600	0.41440527300912544
chr5	173914700	173915700	0.8097159527892228
chr5	173914800	173915800	0.906575970683785
chr5	173914900	173915900	1.6098480346691937
chr5	173915000	173916000	1.9659948201115975
chr5	173915100	173916100	2.052383860116656
chr5	173915200	173916200	2.061652584697028
chr5	173915300	173916300	1.9654364411586511
chr5	173915400	173916400	2.0115737776011398
chr5	173915500	173916500	2.329525286736524
chr5	173915600	173916600	2.284538638447157
chr5	173915700	173916700	1.5326857212996197
chr5	173915800	173916800	1.746104153648249
chr5	173915900	173916900	2.0602117033377527
chr5	173916000	173917000	1.5984983593424997
chr5	173916100	173917100	1.7469004381771656
chr5	173916200	173917200	1.506062102756522
chr5	173916300	173917300	1.5565650920598826
chr5	173916400	173917400	1.751619458967208
chr5	173916500	173917500	1.3647238233210577
chr5	173916600	173917600	1.527411661648943
chr5	173916700	173917700	1.9093187414248358
chr5	173916800	173917800	1.3342595168792502
chr5	173917300	173918300	1.3405762294376689
chr5	173917400	173918400	1.3436491963238273
chr5	173917500	173918500	1.6641463522080169
chr5	173917600	173918600	2.240707859621875
chr5	173917700	173918700	1.7761381162597591
chr5	173917800	173918800	2.7616204297686124
chr5	173917900	173918900	3.153183459585597
chr5	173918000	173919000	3.154661314734314
chr5	173918100	173919100	2.662335653993668
chr5	173918200	173919200	2.5574977782409536
chr5	173918300	173919300	2.533905203726375
chr5	173918400	173919400	2.352145264074734
chr5	173918500	173919500	2.539622653488306
chr5	173918600	173919600	2.118296024112594
chr5	173918700	173919700	2.7287759157386526
chr5	173918800	173919800	1.9919849708633035
chr5	173918900	173919900	1.7247613710795286
chr5	173919000	173920000	2.0061203070942746
chr5	173919100	173920100	2.7149943872880544
chr5	173919200	173920200	2.920457935824312
chr5	173919300	173920300	3.0091621023427164
chr5	173919400	173920400	2.8200400246726414
chr5	173919500	173920500	1.9919499843794493
chr5	173919600	173920600	2.1715643334026558
chr5	173919700	173920700	1.605178610928103
chr5	173919800	173920800	2.2010636032243087
chr5	173919900	173920900	2.2289632500101404
chr5	173920000	173921000	2.13587096543746
chr5	173920100	173921100	1.9642247081431103
chr5	173920200	173921200	2.112615447166712
chr5	173920300	173921300	2.177964033383994
chr5	173920400	173921400	2.418569315807204
chr5	173920500	173921500	3.212661819779092
chr5	173920600	173921600	2.7290592353737217
chr5	173920700	173921700	2.8470979486408865
chr5	173920800	173921800	1.9816693661054103
chr5	173920900	173921900	1.5915760018202745
chr5	173921000	173922000	1.6254140821782566
chr5	173921100	173922100	1.3498412755880496
chr5	173921200	173922200	1.1424088669330112
chr5	173921300	173922300	1.3600137449979302
chr5	173921400	173922400	1.901619564455672
chr5	173921500	173922500	1.4573468624726165
chr5	173921600	173922600	1.4095115846485873
chr5	173921700	173922700	2.011088139104208
chr5	173921800	173922800	2.2199502468893137
chr5	173921900	173922900	2.502938330744401
chr5	173922000	173923000	2.7981623112900746
chr5	173922100	173923100	3.4458336619857373
chr5	173922200	173923200	3.5714631262454657
chr5	173922300	173923300	3.2369530325189264
chr5	173922400	173923400	2.659246392791573
chr5	173922500	173923500	2.5358740360259664
chr5	173922600	173923600	2.6194782400150984
chr5	173922700	173923700	2.7955341007172723
chr5	173922800	173923800	2.7550226465892225
chr5	173922900	173923900	2.589355756536614
chr5	173923000	173924000	2.245179482960007
chr5	173923100	173924100	1.4972193171076886
chr5	173923200	173924200	1.2055805052427628
chr5	173923300	173924300	1.0212075617460097
chr5	173923400	173924400	1.3304825514817475
chr5	173923500	173924500	1.5091670333938745
chr5	173923600	173924600	1.824388521607896
chr5	173923700	173924700	1.3132716744309925
chr5	173923800	173924800	1.842901264529223
chr5	173923900	173924900	1.3608073412344055
chr5	173924000	173925000	1.198914587508436
chr5	173924100	173925100	1.006735735972392
chr5	173924200	173925200	0.9215101134518416
chr5	173924300	173925300	0.840039321540616
chr5	173924400	173925400	0.8950047164327752
chr5	173924500	173925500	1.1604139821833346
chr5	173924600	173925600	1.2306715253574465
chr5	173924700	173925700	1.230833116290449
chr5	173924800	173925800	0.7796020949545798
chr5	173924900	173925900	1.3320165198606762
chr5	173925000	173926000	1.4198484770555428
chr5	173925100	173926100	1.826225760334044
chr5	173925200	173926200	1.9794880453120696
chr5	173925300	173926300	1.8673843353616288
chr5	173925400	173926400	1.7051183272500878
chr5	173926600	173927600	2.4849480070547725
chr5	173926700	173927700	2.7668685574694574
chr5	173926800	173927800	3.197880249750213
chr5	173926900	173927900	2.640003509075364
chr5	173927000	173928000	2.854263753645737
chr5	173927100	173928100	2.7995155543949437
chr5	173927200	173928200	3.1367014470846777
chr5	173927300	173928300	3.0768489045453298
chr5	173927400	173928400	2.7012281092080066
chr5	173927500	173928500	2.240953645685819
chr5	173927600	173928600	2.0115732415784136
chr5	173927700	173928700	1.5950924905785555
chr5	173927800	173928800	1.3430080560946138
chr5	173927900	173928900	2.178910074304868
chr5	173928000	173929000	2.3994415722268805
chr5	173928100	173929100	1.9107832783892555
chr5	173928200	173929200	1.6261155979210222
chr5	173928300	173929300	1.327973454117752
chr5	173928400	173929400	1.856633677631168
chr5	173928500	173929500	2.0775215370254942
chr5	173928600	173929600	1.7266145642169155
chr5	173928700	173929700	1.9665384410093376
chr5	173928800	173929800	1.6596898148369206
chr5	173928900	173929900	1.3462449124631553
chr5	173929000	173930000	0.9702331655995642
chr5	173929100	173930100	0.7905619458121276
chr5	173929200	173930200	0.8069763630726208
chr5	173929300	173930300	1.9057175979144443
chr5	173929400	173930400	1.8114904168585333
chr5	173929500	173930500	1.5727066914561822
chr5	173929600	173930600	1.6894714612913162
chr5	173929700	173930700	1.4906672701623287
chr5	173929800	173930800	1.7935213901378166
chr5	173931000	173932000	1.9896218429603432
chr5	173931100	173932100	1.8515082096830968
chr5	173931200	173932200	1.8363944308563664
chr5	173931300	173932300	1.889192441390116
chr5	173931400	173932400	2.123010292431432
chr5	173931500	173932500	2.6957828501305694
chr5	173931600	173932600	2.480375308073109
chr5	173931700	173932700	2.752847242117272
chr5	173931800	173932800	1.7629177837803651
chr5	173931900	173932900	1.9994655104982642
chr5	173932000	173933000	2.678667467922879
chr5	173932100	173933100	3.3115530489723137
chr5	173932200	173933200	3.51343516154887
chr5	173932300	173933300	3.0284831470871665
chr5	173932400	173933400	2.657060049833836
chr5	173932500	173933500	2.50928991247545
chr5	173932600	173933600	2.7003700338706
chr5	173932700	173933700	2.8377531651756507
chr5	173932800	173933800	3.045090246558314
chr5	173932900	173933900	3.0627523829409715
chr5	173933000	173934000	2.5795819789990864
chr5	173933100	173934100	2.1826463646381784
chr5	173933200	173934200	2.319228004263344
chr5	173933300	173934300	2.1731231299473333
chr5	173933400	173934400	2.6322415911487846
chr5	173933500	173934500	2.5567098870879814
chr5	173933600	173934600	2.7090566303284
chr5	173933700	173934700	2.7689004494548275
chr5	173933800	173934800	2.514253733255001
chr5	173933900	173934900	1.7244382893584629
chr5	173934000	173935000	1.6560756217707975
chr5	173934100	173935100	1.8397936700356363
chr5	173934200	173935200	1.9136903109308363
chr5	173934300	173935300	1.8766317394578904
chr5	173934400	173935400	1.5203942447072194
chr5	173934500	173935500	1.1935310806580852
chr5	173934600	173935600	0.5152588748580387
chr5	173934700	173935700	0.07653131018514557
chr5	173934800	173935800	0.6523662107272812
chr5	173934900	173935900	1.3994934197134232
chr5	173935000	173936000	2.1527811074378365
chr5	173935100	173936100	1.3515405596522208
chr5	173935200	173936200	1.5670502702950355
chr5	173935300	173936300	2.676945418373929
chr5	173935400	173936400	2.6256695967832133
chr5	173935500	173936500	2.998335863213534
chr5	173935600	173936600	2.4672289545842605
chr5	173935700	173936700	2.7705031431871086
chr5	173935800	173936800	2.6086785734515003
chr5	173935900	173936900	2.2783193264113053
chr5	173937100	173938100	1.5869439791494309
chr5	173937200	173938200	1.4839162811981488
chr5	173937300	173938300	1.627360242741677
chr5	173937400	173938400	1.5339546995313074
chr5	173937500	173938500	1.7073586642370846
chr5	173937600	173938600	1.3392615298098691
chr5	173937700	173938700	0.9253051220852694
chr5	173937800	173938800	1.2371805441635473
chr5	173937900	173938900	1.0434269203622952
chr5	173938000	173939000	1.083231215550716
chr5	173938100	173939100	1.0249264718278923
chr5	173938200	173939200	2.074109166520092
chr5	173938300	173939300	2.038551461819081
chr5	173938400	173939400	2.511165545687057
chr5	173938500	173939500	2.623131225799336
chr5	173938600	173939600	3.414585036325053
chr5	173938700	173939700	3.2961397771260503
chr5	173938800	173939800	3.4011555317375386
chr5	173938900	173939900	3.642116376052395
chr5	173940000	173941000	2.5470967265539417
chr5	173940100	173941100	2.464729906558763
chr5	173940200	173941200	2.089514092552869
chr5	173940300	173941300	1.7526963622334508
chr5	173940400	173941400	1.4284973888220034
chr5	173940500	173941500	1.580485319671817
chr5	173940600	173941600	2.00054136332426
chr5	173940700	173941700	1.9585294900042245
chr5	173940800	173941800	1.600988418332606
chr5	173940900	173941900	1.9767133668351315
chr5	173941000	173942000	2.1378262319750703
chr5	173941100	173942100	2.478031192293124
chr5	173941200	173942200	1.707633343888152
chr5	173941300	173942300	2.1155212529061025
chr5	173941400	173942400	2.2489968039383323
chr5	173941500	173942500	1.96019724535223
chr5	173941600	173942600	2.0964650070499906
chr5	173941700	173942700	2.4049101721501107
chr5	173941800	173942800	2.3680609292572754
chr5	173941900	173942900	1.9348317162219384
chr5	173942000	173943000	1.7216518228332158
chr5	173942100	173943100	1.6231619577415266
chr5	173942200	173943200	2.9578799967399534
chr5	173942300	173943300	2.914405596082738
chr5	173942400	173943400	2.664788952773924
chr5	173942500	173943500	2.891653689785569
chr5	173942600	173943600	2.5839752213668583
chr5	173942700	173943700	2.123214244373444
chr5	173942800	173943800	1.9152369785950567
chr5	173942900	173943900	1.8134043660031705
chr5	173943000	173944000	2.1024503666282217
chr5	173943100	173944100	1.9410273757062069
chr5	173943200	173944200	1.4494615842148206
chr5	173943300	173944300	1.1538944869865777
chr5	173943400	173944400	1.4960208202943603
chr5	173944500	173945500	3.8695641957757436
chr5	173944600	173945600	4.279713467579029
chr5	173944700	173945700	4.037920971552866
chr5	173944800	173945800	4.555432733949677
chr5	173944900	173945900	4.112542543051093
chr5	173945000	173946000	3.8740517434357624
chr5	173945100	173946100	2.7154692008549155
chr5	173945200	173946200	2.3578955162225568
chr5	173945300	173946300	2.09838083509412
chr5	173945400	173946400	1.9922254891747568
chr5	173945500	173946500	2.6503927190196648
chr5	173945600	173946600	2.546708553495602
chr5	173945700	173946700	2.349042204113938
chr5	173945800	173946800	2.1257214754741804
chr5	173945900	173946900	2.1562962630970435
chr5	173946000	173947000	2.334419236617826
chr5	173946100	173947100	2.5886828125766166
chr5	173946200	173947200	1.7886185837704596
chr5	173946300	173947300	1.7090456062164407
chr5	173946400	173947400	2.082339579237458
chr5	173946500	173947500	2.099663688767404
chr5	173946600	173947600	2.17039132368718
chr5	173946700	173947700	1.5786982855143876
chr5	173946800	173947800	1.0107757191918594
chr5	173946900	173947900	1.3960119516093588
chr5	173947000	173948000	2.065349592297427
chr5	173947100	173948100	1.833067931950733
chr5	173947200	173948200	1.8738960933280049
chr5	173947300	173948300	1.864419841093449
chr5	173947400	173948400	1.5109980968264016
chr5	173947500	173948500	1.5245073195287628
chr5	173947600	173948600	1.3816746196140348
chr5	173947700	173948700	1.8486890924792527
chr5	173947800	173948800	2.1181465916691398
chr5	173947900	173948900	1.9861555166984888
chr5	173948000	173949000	1.1312577021813217
chr5	173948100	173949100	1.0551599574028452
chr5	173948200	173949200	1.7450017481004083
chr5	173948300	173949300	1.8433246820501965
chr5	173948400	173949400	2.2039870865602533
chr5	173948500	173949500	2.4386283291408657
chr5	173948600	173949600	3.5166396995362317
chr5	173948700	173949700	3.7433496781554094
chr5	173948800	173949800	4.026437018120617
chr5	173948900	173949900	4.334250665995444
chr5	173949000	173950000	3.993398278188226
chr5	173949100	173950100	4.771445335873314
chr5	173949200	173950200	4.890785768616858
chr5	173949300	173950300	4.909200871073224
chr5	173949400	173950400	5.2839269110699165
chr5	173949500	173950500	5.135172409746201
chr5	173949600	173950600	4.484761927098706
chr5	173949700	173950700	4.344583611375742
chr5	173949800	173950800	4.462104930143347
chr5	173949900	173950900	4.629397961946858
chr5	173950000	173951000	5.031323807757029
chr5	173950100	173951100	4.2813749871499
chr5	173950200	173951200	4.149432783620813
chr5	173950300	173951300	3.863570273257543
chr5	173950400	173951400	3.0870796904150946
chr5	173950500	173951500	2.481638273673139
chr5	173950600	173951600	2.0603943390347523
chr5	173950700	173951700	2.2715781212380017
chr5	173950800	173951800	1.9779796214477945
chr5	173950900	173951900	2.3580132986211835
chr5	173951000	173952000	2.722715057781892
chr5	173951100	173952100	2.573417081611502
chr5	173951200	173952200	2.9454643193923014
chr5	173951300	173952300	3.3268909790478016
chr5	173951400	173952400	3.6240715225697584
chr5	173951500	173952500	3.8168161345494656
chr5	173951600	173952600	4.070635607014995
chr5	173951700	173952700	3.5708868049306144
chr5	173951800	173952800	3.545520549488652
chr5	173951900	173952900	3.222937122908032
chr5	173952000	173953000	2.730660553179045
chr5	173952100	173953100	3.0782876225698668
chr5	173952200	173953200	3.780216845980569
chr5	173952300	173953300	4.429197827819594
chr5	173952400	173953400	4.069948023788293
chr5	173952500	173953500	4.246415099398014
chr5	173952600	173953600	4.732002698924283
chr5	173952700	173953700	4.736343750409373
chr5	173953300	173954300	2.6283293628729063
chr5	173953700	173954700	2.589979671809393
chr5	173953800	173954800	2.1924939291549315
chr5	173953900	173954900	2.8007641159257144
chr5	173954000	173955000	2.5800998863396307
chr5	173954100	173955100	2.7593829475660407
chr5	173954200	173955200	3.0004075983307645
chr5	173954300	173955300	2.8760276459766234
chr5	173954400	173955400	3.233183992167268
chr5	173954500	173955500	3.4665689132859496
chr5	173954600	173955600	3.3537689859949635
chr5	173954700	173955700	3.2260131453775163
chr5	173954800	173955800	3.658799666382969
chr5	173954900	173955900	3.7079386159485455
chr5	173955000	173956000	4.658905536975881
chr5	173955100	173956100	5.169180569015524
chr5	173955200	173956200	5.8531053282536885
chr5	173955300	173956300	6.134823243585161
chr5	173955400	173956400	6.061557403727738
chr5	173955500	173956500	5.996986136593412
chr5	173955600	173956600	5.837294526070955
chr5	173956700	173957700	4.1752404995005215
chr5	173956800	173957800	3.996454874354832
chr5	173956900	173957900	3.8449953546046713
chr5	173957000	173958000	3.6327696038872217
chr5	173957100	173958100	3.2672388630917437
chr5	173957200	173958200	2.7782382930593936
chr5	173957300	173958300	3.2176045935451865
chr5	173957400	173958400	3.48511686632114
chr5	173957500	173958500	3.819811460259568
chr5	173957600	173958600	4.114225292784633
chr5	173957700	173958700	3.3558955739278584
chr5	173957800	173958800	2.916413510906227
chr5	173957900	173958900	2.9857233318563163
chr5	173958000	173959000	2.396217882015496
chr5	173958100	173959100	2.4730878339277242
chr5	173958200	173959200	2.4152787770831514
chr5	173958300	173959300	0.9937009423892036
chr5	173958400	173959400	1.1624807138483806
chr5	173958500	173959500	0.8986238592510877
chr5	173958600	173959600	-0.0168155615363214
chr5	173958700	173959700	0.3563508224980247
chr5	173958800	173959800	1.2424600468722795
chr5	173958900	173959900	2.053175938315747
chr5	173959000	173960000	2.8851825727055864
chr5	173959100	173960100	3.061915707473956
chr5	173959200	173960200	3.047381125232046
chr5	173959300	173960300	4.254537335791087
chr5	173959400	173960400	3.9255427171338098
chr5	173959500	173960500	3.9660381218297225
chr5	173959600	173960600	4.250674398070247
chr5	173959700	173960700	4.4157043953710655
chr5	173959800	173960800	3.8369190122492873
chr5	173959900	173960900	3.2280767307679015
chr5	173960000	173961000	2.436100310767385
chr5	173960100	173961100	2.401593288269229
chr5	173960200	173961200	2.450012092319897
chr5	173960300	173961300	2.2988702642595995
chr5	173960400	173961400	2.228301583793542
chr5	173960500	173961500	2.386939264752864
chr5	173960600	173961600	2.7030865663819044
chr5	173960700	173961700	2.1917691551277922
chr5	173960800	173961800	2.516880337859603
chr5	173960900	173961900	2.9595067309734486
chr5	173961000	173962000	3.3584523562639177
chr5	173961100	173962100	3.0671972629232163
chr5	173961200	173962200	3.487432897846661
chr5	173961300	173962300	3.4971367979457284
chr5	173961400	173962400	4.224565620455085
chr5	173961500	173962500	3.717561595796895
chr5	173961600	173962600	2.9262432702769834
chr5	173961700	173962700	3.2369605239512325
chr5	173961800	173962800	2.7303458952701902
chr5	173961900	173962900	2.095992892258552
chr5	173962000	173963000	1.8841864121505187
chr5	173962100	173963100	2.415254475716814
chr5	173962200	173963200	2.0245240334513706
chr5	173962300	173963300	1.4813556954880744
chr5	173962400	173963400	1.1269624042984192
chr5	173962500	173963500	1.1600757203679808
chr5	173962600	173963600	1.9896254169565315
chr5	173962700	173963700	1.9334540791138144
chr5	173962800	173963800	2.117006756910253
chr5	173962900	173963900	2.1639923029751578
chr5	173963000	173964000	2.0707145521902417
chr5	173963100	173964100	1.5778985228910711
chr5	173963200	173964200	1.6021680986382836
chr5	173963300	173964300	1.6900504146215518
chr5	173964700	173965700	2.230538247166511
chr5	173964800	173965800	1.8401658568428163
chr5	173964900	173965900	2.049157406594185
chr5	173965000	173966000	1.896843679530794
chr5	173965100	173966100	1.254534328469311
chr5	173965200	173966200	0.8372968135131323
chr5	173965300	173966300	0.8108576680251068
chr5	173965400	173966400	0.8169821533543892
chr5	173965500	173966500	1.1782809479025549
chr5	173965600	173966600	1.1371885577790104
chr5	173965700	173966700	0.9886731389404788
chr5	173965800	173966800	1.3021180644670052
chr5	173965900	173966900	1.8137135398915505
chr5	173966000	173967000	1.911436772953973
chr5	173966100	173967100	1.6039671496459555
chr5	173966200	173967200	2.0532233652821508
chr5	173966300	173967300	2.219665399340326
chr5	173966400	173967400	2.0522562802808584
chr5	173966500	173967500	1.1104323338061994
chr5	173966600	173967600	1.6763723812582685
chr5	173966700	173967700	1.858671071959536
chr5	173966800	173967800	1.84587649534648
chr5	173966900	173967900	1.3159642635546658
chr5	173967000	173968000	1.2323678672375087
chr5	173967100	173968100	1.2043156004080788
chr5	173967200	173968200	1.325863582739427
chr5	173967300	173968300	1.2857462515385851
chr5	173967400	173968400	1.5533943636973486
chr5	173967500	173968500	2.407214014756337
chr5	173967600	173968600	2.012780352023989
chr5	173967700	173968700	2.182078640359299
chr5	173967800	173968800	2.6785906778677915
chr5	173967900	173968900	2.637056511507023
chr5	173968000	173969000	2.423724736806947
chr5	173968100	173969100	2.3706850615475603
chr5	173968200	173969200	2.05683813627318
chr5	173968300	173969300	2.281764877571895
chr5	173968400	173969400	2.7287709528314115
chr5	173968500	173969500	2.4295080141335204
chr5	173968600	173969600	2.570248266526469
chr5	173968700	173969700	2.68574619306926
chr5	173968800	173969800	2.207396773331816
chr5	173968900	173969900	2.6735953973054762
chr5	173969000	173970000	3.3172437426568275
chr5	173969100	173970100	3.3447760738979286
chr5	173969200	173970200	3.4903021393667446
chr5	173969300	173970300	3.4715409715902656
chr5	173969400	173970400	3.1698421838304003
chr5	173969500	173970500	3.610221635838352
chr5	173969600	173970600	3.6737227235628978
chr5	173969700	173970700	3.7794146393092216
chr5	173969800	173970800	3.729592187055868
chr5	173969900	173970900	3.490890770204991
chr5	173970000	173971000	3.3963609359376927
chr5	173970100	173971100	3.6588949583586
chr5	173970200	173971200	4.273939631661487
chr5	173970300	173971300	3.916022311729265
chr5	173970400	173971400	3.7529608527086222
chr5	173970500	173971500	3.487447813961683
chr5	173970600	173971600	3.1627152808917023
chr5	173970700	173971700	2.9095682471240187
chr5	173970800	173971800	3.3216148677078343
chr5	173970900	173971900	3.3319506604726272
chr5	173971000	173972000	2.986477407184131
chr5	173971100	173972100	2.3969388135246983
chr5	173971200	173972200	1.8311786294989785
chr5	173971300	173972300	2.01536367695731
chr5	173972400	173973400	2.4142184915772504
chr5	173972500	173973500	2.2583400789447974
chr5	173972600	173973600	2.450394801076866
chr5	173972700	173973700	2.3963697107235333
chr5	173972800	173973800	2.5164380536207887
chr5	173972900	173973900	2.3806849313404466
chr5	173973000	173974000	1.9452619625242205
chr5	173973100	173974100	1.4645533016321586
chr5	173973200	173974200	1.733374654958287
chr5	173973300	173974300	1.5387107349925402
chr5	173973400	173974400	1.5289831192448393
chr5	173973500	173974500	2.529230652215916
chr5	173973600	173974600	2.235355347138309
chr5	173973700	173974700	2.0392087876596032
chr5	173973800	173974800	1.9533400871373583
chr5	173973900	173974900	2.6648277079643834
chr5	173974000	173975000	3.1327705202565284
chr5	173974100	173975100	3.1277697258084918
chr5	173974200	173975200	3.118629651714401
chr5	173974300	173975300	3.4571623054906935
chr5	173974400	173975400	2.887465705319446
chr5	173974500	173975500	2.0367355680092256
chr5	173974600	173975600	2.2720264304616404
chr5	173974700	173975700	2.203316141360605
chr5	173975800	173976800	0.9074977148332428
chr5	173975900	173976900	0.8622764953093744
chr5	173977000	173978000	2.6785001141223512
chr5	173977100	173978100	2.7184505989133525
chr5	173977200	173978200	2.559961393292521
chr5	173977300	173978300	2.5873796068841863
chr5	173977400	173978400	2.821588053560332
chr5	173977500	173978500	2.9688586221371764
chr5	173977600	173978600	2.4107877477569497
chr5	173977700	173978700	1.346745257776954
chr5	173977800	173978800	0.9934411821489668
chr5	173977900	173978900	0.9556776792137928
chr5	173978000	173979000	0.7495833919014773
chr5	173978100	173979100	0.6646142997908352
chr5	173978200	173979200	0.6947282673373995
chr5	173978300	173979300	0.767188058722588
chr5	173978400	173979400	0.7799049641786074
chr5	173978500	173979500	1.2136765141588899
chr5	173978600	173979600	0.7415589247074905
chr5	173978700	173979700	1.7181233721001374
chr5	173978800	173979800	1.5338494672894134
chr5	173978900	173979900	1.8539749682153093
chr5	173979000	173980000	1.9700107179073199
chr5	173979100	173980100	1.9632691719990432
chr5	173979200	173980200	2.1589930404247646
chr5	173979300	173980300	1.9854099573317352
chr5	173979400	173980400	1.7840424152467258
chr5	173979500	173980500	1.3413981238097687
chr5	173979600	173980600	1.717352913485653
chr5	173979700	173980700	1.1717811741948427
chr5	173979800	173980800	1.1468313182168288
chr5	173979900	173980900	1.0681195121563536
chr5	173980000	173981000	1.1554435338552544
chr5	173980100	173981100	1.0905303131367845
chr5	173980200	173981200	0.6553135096938913
chr5	173980300	173981300	0.7291381713636051
chr5	173980400	173981400	1.0074781556343964
chr5	173980500	173981500	1.0672867375279804
chr5	173980600	173981600	0.9797745879682802
chr5	173980700	173981700	1.7549457421095918
chr5	173980800	173981800	2.42689326309096
chr5	173980900	173981900	1.899819428802045
chr5	173981000	173982000	2.3450297708870647
chr5	173981100	173982100	2.3261146148637213
chr5	173981200	173982200	2.674456728751228
chr5	173981300	173982300	2.8175057276179705
chr5	173981400	173982400	2.9630522226514024
chr5	173981500	173982500	2.647660324931353
chr5	173981600	173982600	2.8355027623783133
chr5	173981700	173982700	2.2053998352363147
chr5	173981800	173982800	1.5927902217246768
chr5	173981900	173982900	2.0791173001528547
chr5	173982000	173983000	1.242858483185987
chr5	173982100	173983100	1.3736320370796928
chr5	173982200	173983200	1.7016115710207482
chr5	173982300	173983300	1.7844699890912687
chr5	173982400	173983400	1.231730602873339
chr5	173983500	173984500	1.7953866237650482
chr5	173983600	173984600	2.5487790887249484
chr5	173983700	173984700	2.4406844493381183
chr5	173983800	173984800	2.7094983374259085
chr5	173983900	173984900	3.1599275907688464
chr5	173984000	173985000	3.4586157536153066
chr5	173984100	173985100	2.9994750208042387
chr5	173984200	173985200	3.0551515543873955
chr5	173984300	173985300	2.485962264885196
chr5	173984400	173985400	2.1340137819740206
chr5	173984500	173985500	1.6595832902042975
chr5	173984600	173985600	1.3939372981135785
chr5	173984700	173985700	1.713969640663488
chr5	173984800	173985800	1.8713719832970839
chr5	173984900	173985900	1.5788607577310956
chr5	173985000	173986000	2.1360807784101046
chr5	173985100	173986100	1.9308829077595449
chr5	173985200	173986200	2.281382798718077
chr5	173985300	173986300	2.447812156336349
chr5	173985400	173986400	2.255550598567374
chr5	173985500	173986500	2.558692434554437
chr5	173985600	173986600	2.135200110336582
chr5	173985700	173986700	2.084813814823939
chr5	173985800	173986800	1.6385146437354483
chr5	173985900	173986900	1.7435776036205697
chr5	173986000	173987000	1.3064676694151633
chr5	173987200	173988200	0.4227010583742458
chr5	173987300	173988300	0.19778410983766329
chr5	173987400	173988400	0.3633734678049764
chr5	173987500	173988500	0.09660793004126816
chr5	173987600	173988600	-0.17972255691061814
chr5	173987700	173988700	0.2603549676414952
chr5	173987800	173988800	0.18501429915898526
chr5	173987900	173988900	0.3878090679362276
chr5	173990200	173991200	-0.0995943442437375
chr5	173990300	173991300	-0.1735656270722898
chr5	173990400	173991400	0.018956712973236745
chr5	173990500	173991500	-0.3910899926248697
chr5	173990600	173991600	-0.014680657085624224
chr5	173990700	173991700	-0.2121737258214121
chr5	173990800	173991800	0.2213347754895016
chr5	173990900	173991900	1.042504466067945
chr5	173991000	173992000	1.111426973862356
chr5	173991100	173992100	0.4154301278580138
chr5	173991200	173992200	0.6391039608801373
chr5	173991600	173992600	0.5940038922740001
chr5	173991700	173992700	0.7462055644400802
chr5	173991800	173992800	0.9141706619763079
chr5	173991900	173992900	0.3678178562329509
chr5	173992000	173993000	0.9911990652983268
chr5	173992100	173993100	1.526567749711401
chr5	173992200	173993200	1.9309273264037496
chr5	173992300	173993300	1.7850868143919192
chr5	173992400	173993400	1.7830732222849444
chr5	173992500	173993500	1.5782786553692167
chr5	173992600	173993600	1.7279110901212251
chr5	173992700	173993700	1.8907892209757435
chr5	173992800	173993800	1.7658235994443603
chr5	173992900	173993900	2.289898462852544
chr5	173993000	173994000	1.7425391978922031
chr5	173993100	173994100	1.5473022044233076
chr5	173993200	173994200	1.1204748035583518
chr5	173993300	173994300	1.293170554292732
chr5	173993400	173994400	1.699070507939675
chr5	173993500	173994500	2.281488867955415
chr5	173993600	173994600	2.5749238684150546
chr5	173993700	173994700	2.4999707043388057
chr5	173993800	173994800	2.794162965384054
chr5	173993900	173994900	2.5613488629167147
chr5	173994000	173995000	2.1982600334617084
chr5	173994100	173995100	2.440731176559539
chr5	173994200	173995200	2.5423725183985564
chr5	173994300	173995300	2.0306970110613807
chr5	173994400	173995400	1.7615765931617469
chr5	173994500	173995500	1.6023109128571853
chr5	173994600	173995600	1.1761879378776945
chr5	173994700	173995700	0.750777965368672
chr5	173994800	173995800	0.7924527932146698
chr5	173994900	173995900	0.8068321367867702
chr5	173995000	173996000	1.2551826927547804
chr5	173995100	173996100	1.7247204834212255
chr5	173995200	173996200	1.7489554529874085
chr5	173995300	173996300	2.1353640058611307
chr5	173995400	173996400	2.1591788815285544
chr5	173995500	173996500	2.2235690607216454
chr5	173995600	173996600	2.655925960297317
chr5	173995700	173996700	2.783634919532953
chr5	173995800	173996800	2.94279104687312
chr5	173995900	173996900	2.8451457845051604
chr5	173996000	173997000	2.2941777618344843
chr5	173996100	173997100	1.8236952986051083
chr5	173996200	173997200	1.790766548395588
chr5	173996300	173997300	1.4999162906043448
chr5	173996400	173997400	1.8969267444041047
chr5	173996500	173997500	1.753591872773661
chr5	173996600	173997600	0.8814604889174962
chr5	173996700	173997700	1.3382624599138573
chr5	173996800	173997800	0.5944685718727974
chr5	173996900	173997900	0.6091658633888342
chr5	173997000	173998000	0.8817303014107087
chr5	173997100	173998100	0.72476655046425
chr5	173997200	173998200	0.06778898035036322
chr5	173997300	173998300	-0.21445862371093416
chr5	173997400	173998400	-0.3788065956612043
chr5	173997500	173998500	-0.450908643247574
chr5	173997600	173998600	0.11105237829937638
chr5	173997700	173998700	-0.3920750352171418
chr5	173997800	173998800	-0.3265608510939332
chr5	173997900	173998900	-0.1201222719198479
chr5	173998000	173999000	0.5115632010453074
chr5	173998100	173999100	0.840847605192593
chr5	173998200	173999200	1.3606691669725128
chr5	173998300	173999300	1.4554805291665491
chr5	173998400	173999400	0.7085110087607991
chr5	173998500	173999500	0.5780047869163046
chr5	173998600	173999600	0.0977782338461766
chr5	173998700	173999700	0.5000800989518694
chr5	173998800	173999800	0.4660427629230872
chr5	173998900	173999900	0.1900871423491459
chr5	173999000	174000000	-0.24613940769387782
chr5	173999100	174000100	-0.6091347612129429
chr5	173999200	174000200	-0.3870297257800777
chr5	173999300	174000300	-0.08729011936133665
chr5	173999400	174000400	0.1970689543047039
chr5	173999500	174000500	0.08410953240261
chr5	173999600	174000600	-0.04341201627994472
chr5	173999700	174000700	-0.1384501546303286
chr5	173999800	174000800	0.6915561696961068
chr5	173999900	174000900	1.4485322834688872
chr5	174000000	174001000	1.7388432952251711
chr5	174000100	174001100	1.4784000241481807
chr5	174000200	174001200	1.7117244456893197
chr5	174000300	174001300	1.1413945905025484
chr5	174000400	174001400	1.3631817704106122
chr5	174000500	174001500	1.3642705209770774
chr5	174000600	174001600	2.188610411262995
chr5	174000700	174001700	1.9041547416518936
chr5	174000800	174001800	1.6240671860510747
chr5	174000900	174001900	1.2330643971328457
chr5	174001000	174002000	0.7283607267060028
chr5	174001100	174002100	1.1371517588247029
chr5	174001200	174002200	0.4844442952706415
chr5	174001300	174002300	1.5777795832552663
chr5	174001400	174002400	1.9563870926216471
chr5	174001500	174002500	2.193538823462373
chr5	174001600	174002600	1.6230887886159828
chr5	174001700	174002700	1.3031739883888374
chr5	174001800	174002800	0.5337556782825854
chr5	174001900	174002900	0.08207758260791327
chr5	174002000	174003000	0.28043821287672366
chr5	174002100	174003100	0.10640198118021506
chr5	174002200	174003200	0.44983549789897054
chr5	174002300	174003300	0.4057744087331156
chr5	174002400	174003400	0.3036437437220419
chr5	174002500	174003500	0.596710046121759
chr5	174002600	174003600	0.9903347899120792
chr5	174002700	174003700	1.5943857064160556
chr5	174002800	174003800	1.6327500224015552
chr5	174002900	174003900	2.301030497579025
chr5	174003000	174004000	2.894691014134215
chr5	174003100	174004100	3.2045868876943286
chr5	174003200	174004200	3.096948132078436
chr5	174003300	174004300	2.9495003508826
chr5	174003400	174004400	2.829814318862978
chr5	174003500	174004500	2.8534632082488973
chr5	174003600	174004600	1.94075441604839
chr5	174003700	174004700	2.0064682408334567
chr5	174003800	174004800	2.729766207442146
chr5	174003900	174004900	1.7716691882609008
chr5	174004000	174005000	1.1478480432980736
chr5	174004100	174005100	0.6316318788961034
chr5	174004200	174005200	0.3695502359235332
chr5	174004300	174005300	0.6180728130079013
chr5	174004400	174005400	0.8730220322194779
chr5	174004500	174005500	0.34881384734759113
chr5	174004600	174005600	0.8258800204333101
chr5	174004700	174005700	0.9248431712380579
chr5	174004800	174005800	0.2710926019577733
chr5	174004900	174005900	0.7721149389567157
chr5	174005000	174006000	1.136039780708152
chr5	174005100	174006100	1.1288073487088035
chr5	174005200	174006200	1.2748020707199397
chr5	174005300	174006300	0.8379303726592522
chr5	174005400	174006400	0.9039304249278182
chr5	174005500	174006500	1.1193851914409596
chr5	174005600	174006600	1.5872637515355184
chr5	174005700	174006700	0.8917707288742133
chr5	174005800	174006800	1.4061335119236054
chr5	174005900	174006900	1.5437225379240709
chr5	174006000	174007000	0.9545957075542455
chr5	174006100	174007100	1.6967891395951136
chr5	174006200	174007200	1.7096396339909494
chr5	174006300	174007300	1.9317327157500883
chr5	174006400	174007400	0.8572761415878917
chr5	174006500	174007500	0.26861687027608433
chr5	174007100	174008100	-0.7462218327177741
chr5	174007200	174008200	-0.9166827570884268
chr5	174007300	174008300	-1.3114515172811456
chr5	174007400	174008400	-0.7997547063607617
chr5	174007500	174008500	0.17393167613845814
chr5	174007600	174008600	0.424473302905159
chr5	174007700	174008700	0.6723460201512964
chr5	174007800	174008800	0.7556287790062407
chr5	174008900	174009900	0.1315503295048839
chr5	174009000	174010000	1.1615367557168645
chr5	174009100	174010100	0.5345033332253326
chr5	174009200	174010200	0.526127939638253
chr5	174009300	174010300	0.9201912467933352
chr5	174009400	174010400	1.4733557065100793
chr5	174009500	174010500	2.497301615564893
chr5	174009600	174010600	2.488095328256788
chr5	174009700	174010700	2.952197753137602
chr5	174009800	174010800	2.698820671232895
chr5	174009900	174010900	2.671915898782712
chr5	174010000	174011000	2.369487682531449
chr5	174010100	174011100	2.6505057293892054
chr5	174010200	174011200	3.1058373293427537
chr5	174010300	174011300	3.1715245950289965
chr5	174010400	174011400	2.28518914331765
chr5	174010500	174011500	1.076799461184933
chr5	174010600	174011600	0.8167517406580284
chr5	174010700	174011700	0.2245478994259837
chr5	174010800	174011800	0.4232333400586266
chr5	174010900	174011900	0.9240146385081818
chr5	174011000	174012000	0.7797666197693427
chr5	174011100	174012100	0.8773399987403562
chr5	174011200	174012200	0.8618025604000711
chr5	174011300	174012300	0.8194132564809592
chr5	174011400	174012400	1.141703725110209
chr5	174011500	174012500	0.8621670154593658
chr5	174011600	174012600	1.1349691044785617
chr5	174011700	174012700	1.305731649614562
chr5	174011800	174012800	1.405939150708521
chr5	174011900	174012900	1.6597618413463644
chr5	174012000	174013000	2.025894800091529
chr5	174012100	174013100	1.8554455240211511
chr5	174012200	174013200	1.8111885797308112
chr5	174012300	174013300	2.39359733093056
chr5	174012400	174013400	2.3821132662702587
chr5	174012500	174013500	3.126951007406263
chr5	174012600	174013600	2.7337313842804742
chr5	174012700	174013700	2.1276194199961203
chr5	174012800	174013800	1.9358366936647384
chr5	174013400	174014400	-0.2709648419000251
chr5	174013500	174014500	-0.5290011048194769
chr5	174019700	174020700	-0.5204608249514029
chr5	174019800	174020800	-0.7156524968682895
chr5	174019900	174020900	-0.8248764327051465
chr5	174020000	174021000	-0.9915480560696986
chr5	174020100	174021100	-1.0914062129958997
chr5	174020600	174021600	0.6112072355615935
chr5	174020700	174021700	0.4048149480703898
chr5	174020800	174021800	0.9248450461436292
chr5	174020900	174021900	1.742539333464031
chr5	174021000	174022000	2.4380393887073186
chr5	174021100	174022100	1.337444721361681
chr5	174021200	174022200	0.5695582713983232
chr5	174021300	174022300	0.3257816439858942
chr5	174021400	174022400	0.9154741424182338
chr5	174021500	174022500	1.1979607848032512
chr5	174021600	174022600	1.0598213089346975
chr5	174021700	174022700	1.291708345545238
chr5	174021800	174022800	1.5123146799651832
chr5	174021900	174022900	0.6810591081274194
chr5	174022000	174023000	0.1241385532574274
chr5	174022100	174023100	0.8944396658673721
chr5	174022200	174023200	0.760720888620847
chr5	174022300	174023300	1.0500601684296216
chr5	174022400	174023400	0.3137812246707565
chr5	174022500	174023500	0.9105676684556636
chr5	174022600	174023600	0.6532539987531123
chr5	174022700	174023700	0.8948876733950617
chr5	174022800	174023800	0.4668391183276516
chr5	174022900	174023900	0.8188955057168871
chr5	174023000	174024000	0.8082431038794375
chr5	174023100	174024100	-0.29855525239445985
chr5	174023200	174024200	0.630840692335902
chr5	174023300	174024300	0.8114533092236363
chr5	174023400	174024400	0.7880029293532355
chr5	174023500	174024500	0.6279297779943156
chr5	174023600	174024600	0.8427623317886056
chr5	174023700	174024700	0.9979529078037124
chr5	174023800	174024800	0.4639991979908046
chr5	174023900	174024900	0.4563611667156505
chr5	174024000	174025000	0.42241439556689836
chr5	174024100	174025100	0.9482026147035856
chr5	174024200	174025200	-0.2756958909508015
chr5	174024300	174025300	-0.6987907348252939
chr5	174024400	174025400	-0.7387653101458967
chr5	174024500	174025500	-0.8909153045592
chr5	174024600	174025600	-0.7109549593869968
chr5	174024700	174025700	-0.8688139246698544
chr5	174024800	174025800	-0.2397152202991006
chr5	174024900	174025900	0.30477797894552344
chr5	174025000	174026000	0.9935297320976695
chr5	174025100	174026100	1.3338093514453468
chr5	174025200	174026200	1.7898384214434728
chr5	174025300	174026300	2.17361368424697
chr5	174025400	174026400	2.3514671715920827
chr5	174025500	174026500	2.5588421833092387
chr5	174025600	174026600	2.6671779031668423
chr5	174025700	174026700	2.3949119316061607
chr5	174025800	174026800	2.3147228125102983
chr5	174025900	174026900	1.1927879800233785
chr5	174026000	174027000	0.8086739501697574
chr5	174026100	174027100	0.8254948096164544
chr5	174026200	174027200	0.722504439386144
chr5	174026300	174027300	0.27067982930921536
chr5	174026400	174027400	0.41448228804134657
chr5	174026500	174027500	0.4818953292308138
chr5	174026600	174027600	0.5341758857448817
chr5	174026700	174027700	0.6360881462640495
chr5	174026800	174027800	0.406207026013832
chr5	174026900	174027900	1.362403225949691
chr5	174027000	174028000	1.220548218628223
chr5	174027100	174028100	1.5307429097586436
chr5	174027200	174028200	1.6810991641090227
chr5	174027300	174028300	2.488242293738418
chr5	174027400	174028400	2.4429068298953043
chr5	174027500	174028500	2.1881854527852176
chr5	174027600	174028600	2.3452382882145684
chr5	174027700	174028700	2.5974178824366354
chr5	174027800	174028800	2.9678993551380377
chr5	174027900	174028900	2.8721425907408302
chr5	174028000	174029000	2.5884029717643724
chr5	174028100	174029100	1.988526787508865
chr5	174028200	174029200	1.8574192321756755
chr5	174028300	174029300	1.2349735254951228
chr5	174028400	174029400	1.236467008329363
chr5	174028500	174029500	0.8520514769187885
chr5	174028600	174029600	0.14292402386612715
chr5	174028700	174029700	0.6532573124297162
chr5	174028800	174029800	0.7406406735843889
chr5	174028900	174029900	0.37384957070807145
chr5	174029000	174030000	0.6847597573306936
chr5	174029100	174030100	1.284545976719481
chr5	174029200	174030200	1.914984616394745
chr5	174029300	174030300	2.4951009898381176
chr5	174029400	174030400	2.407894705225959
chr5	174029500	174030500	2.6234202420858
chr5	174029600	174030600	3.1636901442575374
chr5	174029700	174030700	2.786290785624794
chr5	174029800	174030800	2.6855664852470094
chr5	174029900	174030900	2.522229320946737
chr5	174030000	174031000	1.985718547374678
chr5	174030100	174031100	1.852873291022887
chr5	174030200	174031200	1.6348099216341054
chr5	174030300	174031300	1.0425265649905666
chr5	174030400	174031400	1.1526709100807777
chr5	174030500	174031500	1.4683584758785364
chr5	174030600	174031600	1.0169525310878744
chr5	174030700	174031700	0.9357576119924026
chr5	174030800	174031800	0.9774017060176744
chr5	174032000	174033000	1.6259095411252313
chr5	174032100	174033100	1.6299280591547207
chr5	174032500	174033500	2.315375914605593
chr5	174032600	174033600	1.6722319260675291
chr5	174032700	174033700	1.972147226234736
chr5	174032800	174033800	2.6221636680692417
chr5	174032900	174033900	1.5612564005620142
chr5	174033000	174034000	1.3958301263519526
chr5	174033100	174034100	1.365515728020066
chr5	174033200	174034200	1.5204920026791662
chr5	174033300	174034300	1.6264564756728548
chr5	174033400	174034400	1.8151637415398891
chr5	174033500	174034500	1.7011316750562633
chr5	174033600	174034600	2.057650415183064
chr5	174033700	174034700	1.9848247459366373
chr5	174033800	174034800	2.2366473966712808
chr5	174033900	174034900	2.824573862060169
chr5	174034000	174035000	3.027797690688114
chr5	174034100	174035100	2.9312342055766547
chr5	174034200	174035200	2.91608464658983
chr5	174034300	174035300	3.0232476917713567
chr5	174034400	174035400	3.1819804518933417
chr5	174034500	174035500	2.446747217828644
chr5	174034600	174035600	2.8329627178064687
chr5	174034700	174035700	2.4353991007747844
chr5	174034800	174035800	2.287347989840777
chr5	174034900	174035900	2.3779756657626985
chr5	174035000	174036000	1.9472498063225334
chr5	174035100	174036100	1.9175229382345904
chr5	174035200	174036200	2.137458882846188
chr5	174035300	174036300	1.7940846587973929
chr5	174035400	174036400	1.3849534923227131
chr5	174035500	174036500	2.2700353181387483
chr5	174035600	174036600	2.309712598308165
chr5	174035700	174036700	2.192317023915272
chr5	174035800	174036800	1.5856478619360486
chr5	174035900	174036900	1.307184004762016
chr5	174036000	174037000	1.487165405909354
chr5	174036100	174037100	1.474995073918689
chr5	174036200	174037200	1.260930314367123
chr5	174036300	174037300	1.6387818186133616
chr5	174036400	174037400	2.3262845744868828
chr5	174036500	174037500	1.6329115292741307
chr5	174036600	174037600	0.5211134565458597
chr5	174036700	174037700	0.7521003368426145
chr5	174036800	174037800	0.7847134064472958
chr5	174036900	174037900	0.7863946319725359
chr5	174037000	174038000	0.30816159796662806
chr5	174037100	174038100	0.20835257204524707
chr5	174037200	174038200	0.29195157103191205
chr5	174037300	174038300	-0.09773008882415762
chr5	174037400	174038400	-0.4909159346610752
chr5	174037500	174038500	-0.02308342155892646
chr5	174037600	174038600	0.5622365721870108
chr5	174037700	174038700	1.0543836757551437
chr5	174037800	174038800	1.5649754892008718
chr5	174037900	174038900	1.5913689332386394
chr5	174038000	174039000	2.1386297314642473
chr5	174038100	174039100	1.8353152341263528
chr5	174038200	174039200	1.429996348819773
chr5	174038300	174039300	2.330481700587711
chr5	174038400	174039400	2.3213053688709597
chr5	174038500	174039500	1.9584956123262989
chr5	174038600	174039600	1.8878196810021253
chr5	174038700	174039700	1.4500680680003522
chr5	174038800	174039800	0.9981610645069005
chr5	174038900	174039900	1.3723608290943503
chr5	174039000	174040000	0.9990764827908084
chr5	174039100	174040100	1.2101999390496192
chr5	174039200	174040200	1.4304436054698717
chr5	174039300	174040300	0.9906335200109794
chr5	174039400	174040400	0.8858809707797861
chr5	174039500	174040500	0.998575808453491
chr5	174039600	174040600	1.20923396703659
chr5	174039700	174040700	1.1247253337078416
chr5	174039800	174040800	1.5836332222962253
chr5	174039900	174040900	0.6204548137436751
chr5	174040000	174041000	1.2852056865973427
chr5	174040100	174041100	1.1496981734143703
chr5	174040200	174041200	0.713500494665675
chr5	174040300	174041300	0.4969901264323881
chr5	174042100	174043100	-1.6705997056386277
chr5	174042200	174043200	-1.4538345918288944
chr5	174042300	174043300	-1.4146258674284442
chr5	174042400	174043400	-0.7425724636659234
chr5	174042500	174043500	-0.12870124646343634
chr5	174042600	174043600	0.3875402001891651
chr5	174042700	174043700	1.1844124888278915
chr5	174042800	174043800	1.0634044981213622
chr5	174042900	174043900	2.0383257429797585
chr5	174043000	174044000	2.757531307502316
chr5	174043100	174044100	2.605969813317365
chr5	174043200	174044200	2.9114680651960607
chr5	174043300	174044300	2.852548083528305
chr5	174043700	174044700	0.8889518712573606
chr5	174043800	174044800	1.3860409666002955
chr5	174043900	174044900	0.7871744264815798
chr5	174044000	174045000	0.5405844072838738
chr5	174044100	174045100	0.7615930370479056
chr5	174044200	174045200	0.618001517205147
chr5	174044300	174045300	1.066428678245519
chr5	174044400	174045400	1.5085799927675174
chr5	174044500	174045500	0.9776671996744032
chr5	174044600	174045600	0.7102948575220284
chr5	174044700	174045700	0.933712423425761
chr5	174044800	174045800	1.0043765228632284
chr5	174044900	174045900	1.2644534293246497
chr5	174045000	174046000	0.9500570962999458
chr5	174045100	174046100	1.0039330139848883
chr5	174045300	174046300	0.8082631347639275
chr5	174045400	174046400	-0.2813276306956487
chr5	174046100	174047100	-1.1259053621925603
chr5	174046200	174047200	-1.1884309636724204
chr5	174046300	174047300	-0.8604514262741694
chr5	174046400	174047400	0.16466837371976292
chr5	174046500	174047500	0.4139147853608609
chr5	174046600	174047600	0.18758005334238048
chr5	174046700	174047700	0.6820064877354679
chr5	174046800	174047800	-0.5795037916382407
chr5	174046900	174047900	-0.3161737196432854
chr5	174047000	174048000	0.40836300003411474
chr5	174047100	174048100	0.5099482527022319
chr5	174047200	174048200	0.19864568863866414
chr5	174047300	174048300	0.5709732824904864
chr5	174047400	174048400	0.26410343938055497
chr5	174047500	174048500	-0.3840427115054973
chr5	174047600	174048600	0.2180723829320416
chr5	174047700	174048700	-0.6886981217163369
chr5	174047800	174048800	-0.3248244058066048
chr5	174047900	174048900	-0.5698574098886825
chr5	174048000	174049000	-0.49312851753811243
chr5	174048100	174049100	-0.8455587947648782
chr5	174048200	174049200	-0.5275894300504217
chr5	174048300	174049300	-1.2597513010463721
chr5	174048400	174049400	-0.8637240012852226
chr5	174048500	174049500	-1.1626331555606029
chr5	174048600	174049600	-1.0693540121935048
chr5	174048700	174049700	-0.9665670934115628
chr5	174048800	174049800	-0.337448655991221
chr5	174048900	174049900	-0.3651861589773382
chr5	174049000	174050000	-0.009915820219694668
chr5	174049100	174050100	0.5185656219110601
chr5	174049200	174050200	0.8705562758890993
chr5	174049300	174050300	1.0157166170496978
chr5	174049400	174050400	1.0333183241466777
chr5	174049500	174050500	1.802871044714668
chr5	174049600	174050600	0.8903228793738164
chr5	174049700	174050700	1.0775381732823035
chr5	174049800	174050800	0.7020902309163004
chr5	174049900	174050900	1.174039334085252
chr5	174050000	174051000	1.3799187674212887
chr5	174050100	174051100	1.6467083728667518
chr5	174050200	174051200	0.7594502286667564
chr5	174050300	174051300	0.4787499739709857
chr5	174050400	174051400	-0.043442872742817655
chr5	174050500	174051500	-0.301493336434489
chr5	174050600	174051600	1.1798616859139832
chr5	174050700	174051700	1.1786986816499918
chr5	174050800	174051800	1.2643328229692712
chr5	174050900	174051900	0.8170057307126708
chr5	174051000	174052000	0.4116935585658313
chr5	174051100	174052100	-0.4397105402242715
chr5	174051200	174052200	-0.3128687632627154
chr5	174051300	174052300	0.11756503818554148
chr5	174051400	174052400	0.5185130033451384
chr5	174051500	174052500	1.5809318915414659
chr5	174051600	174052600	0.4580475268629955
chr5	174051700	174052700	0.5010119676444579
chr5	174051800	174052800	0.3984194503130536
chr5	174051900	174052900	0.6316751468163908
chr5	174052000	174053000	1.2893651724622972
chr5	174052100	174053100	1.5661432820803085
chr5	174052200	174053200	1.364758060982313
chr5	174052300	174053300	1.4901390930617329
chr5	174052400	174053400	1.3482267530931509
chr5	174052500	174053500	0.8028359967872379
chr5	174052600	174053600	1.2625078315044325
chr5	174052700	174053700	1.5467899574333408
chr5	174052800	174053800	1.4874780162833643
chr5	174052900	174053900	1.3559865729566436
chr5	174053000	174054000	0.9767267232485238
chr5	174053100	174054100	1.1005215344147188
chr5	174053200	174054200	1.8119565457563709
chr5	174053300	174054300	2.2725637653538127
chr5	174053400	174054400	2.284875054030266
chr5	174053500	174054500	2.1676284162241086
chr5	174053600	174054600	1.9529096787821745
chr5	174053700	174054700	1.927480514581968
chr5	174053800	174054800	1.8723342754230925
chr5	174053900	174054900	1.5077886337676367
chr5	174054000	174055000	0.7249128213334638
chr5	174054100	174055100	1.0000790046106902
chr5	174054200	174055200	1.137563122242944
chr5	174054300	174055300	0.3935540305153174
chr5	174054400	174055400	0.5371223903967666
chr5	174054500	174055500	1.0326023719854085
chr5	174054600	174055600	1.1095663447621158
chr5	174054700	174055700	1.16507634921768
chr5	174054800	174055800	1.0001705529236318
chr5	174054900	174055900	1.8281768280103248
chr5	174055000	174056000	3.1768341258006783
chr5	174055100	174056100	2.7540914477838685
chr5	174055200	174056200	2.525218634791154
chr5	174055300	174056300	2.651542016837797
chr5	174055400	174056400	2.308643183267256
chr5	174055500	174056500	1.9582973572564404
chr5	174055600	174056600	2.476126514311232
chr5	174055700	174056700	2.0901009495514065
chr5	174055800	174056800	2.7563080342958157
chr5	174055900	174056900	2.3147867513706286
chr5	174056000	174057000	2.04577990544006
chr5	174056100	174057100	2.4254338175199384
chr5	174056200	174057200	2.0289305135581475
chr5	174056300	174057300	2.3173174694596903
chr5	174056400	174057400	2.898917599968208
chr5	174056500	174057500	2.4837256295171035
chr5	174056600	174057600	1.843626838549304
chr5	174056700	174057700	2.140521956765809
chr5	174056800	174057800	2.203876837291132
chr5	174056900	174057900	1.943049645558068
chr5	174057000	174058000	1.899415252534498
chr5	174057100	174058100	1.8870910660769653
chr5	174057200	174058200	1.820512043801625
chr5	174057300	174058300	1.8374949407451762
chr5	174057400	174058400	1.7423934218065216
chr5	174057500	174058500	2.2886749703557387
chr5	174057600	174058600	2.5250337813476027
chr5	174057700	174058700	2.5093144638073195
chr5	174057800	174058800	2.1966121527734392
chr5	174057900	174058900	2.0158726808762246
chr5	174058000	174059000	1.6077283312500754
chr5	174058100	174059100	1.6613654435247314
chr5	174058200	174059200	2.0767915700084485
chr5	174058300	174059300	1.502324511129029
chr5	174058400	174059400	1.0331170307005373
chr5	174058500	174059500	0.4358114835895576
chr5	174058600	174059600	0.0994107359345124
chr5	174058700	174059700	-0.44165035211861403
chr5	174058800	174059800	-0.8205080902724606
chr5	174058900	174059900	-0.4462371115834064
chr5	174059000	174060000	-0.3634017099861709
chr5	174059100	174060100	-0.2624949704586138
chr5	174059200	174060200	-0.6425589602009549
chr5	174059300	174060300	0.13364389231377055
chr5	174059400	174060400	0.1934310598573052
chr5	174059500	174060500	0.8215038128500101
chr5	174059600	174060600	1.2020151849694516
chr5	174059700	174060700	1.7272348102398984
chr5	174059800	174060800	1.860215321923897
chr5	174059900	174060900	1.5177300798234854
chr5	174060000	174061000	1.5496154459553595
chr5	174060100	174061100	1.3566715843067023
chr5	174060200	174061200	2.028781828520148
chr5	174060300	174061300	1.3856282240339566
chr5	174060400	174061400	1.0884038974379513
chr5	174060500	174061500	1.0832070117890489
chr5	174060600	174061600	1.1611041273471197
chr5	174060700	174061700	0.3749701977652024
chr5	174060800	174061800	0.5955242234310099
chr5	174060900	174061900	1.0327104787332049
chr5	174061000	174062000	1.0888262097801558
chr5	174061100	174062100	0.9684679145127622
chr5	174061200	174062200	0.36390525749859065
chr5	174061300	174062300	0.26774004619916275
chr5	174061400	174062400	0.6485333651381542
chr5	174061500	174062500	0.27811201245424594
chr5	174061600	174062600	-0.3447329241995967
chr5	174061700	174062700	0.09558135855445953
chr5	174061800	174062800	0.7459288476164494
chr5	174061900	174062900	0.3848221061326434
chr5	174062000	174063000	0.41372544105727405
chr5	174062100	174063100	0.6499047769979631
chr5	174062200	174063200	0.5800950219111735
chr5	174062300	174063300	0.5438333474902793
chr5	174062400	174063400	0.7788058370583565
chr5	174062500	174063500	0.6535023131689044
chr5	174062600	174063600	1.3977419472475343
chr5	174062700	174063700	1.850401093018504
chr5	174062800	174063800	1.39735925556242
chr5	174062900	174063900	1.3339664879321804
chr5	174063000	174064000	1.7858111249904371
chr5	174063100	174064100	1.7328069192455084
chr5	174063200	174064200	1.4777528154487978
chr5	174063300	174064300	1.7294379852935649
chr5	174063400	174064400	1.8248101065580464
chr5	174063500	174064500	2.071094369907612
chr5	174063600	174064600	1.7374607521688563
chr5	174063700	174064700	1.5239031204684117
chr5	174063800	174064800	1.4039898722398192
chr5	174063900	174064900	2.3214223787750203
chr5	174064000	174065000	2.0206627545453273
chr5	174064100	174065100	2.2451334055128727
chr5	174064200	174065200	3.5212990955018197
chr5	174064300	174065300	3.727506038611857
chr5	174064400	174065400	3.993757598516922
chr5	174064500	174065500	3.9904131875406974
chr5	174064600	174065600	4.264426923630329
chr5	174064700	174065700	4.609990596315416
chr5	174064800	174065800	4.427954484590887
chr5	174064900	174065900	3.4878206983744597
chr5	174065000	174066000	3.7043667376634106
chr5	174065100	174066100	3.3150771256085285
chr5	174065200	174066200	2.5917209453544
chr5	174065300	174066300	2.7699090047270336
chr5	174065400	174066400	2.54421198210334
chr5	174065500	174066500	2.3831060891338125
chr5	174065600	174066600	2.058288651092884
chr5	174065700	174066700	2.2192374383026947
chr5	174065800	174066800	2.519965239480507
chr5	174065900	174066900	2.8136643093928204
chr5	174066000	174067000	2.6108793837333186
chr5	174067000	174068000	0.8691948053635682
chr5	174067100	174068100	1.8438303930123583
chr5	174067200	174068200	2.398437262977758
chr5	174067300	174068300	2.6486775442259884
chr5	174067400	174068400	2.2743082449115413
chr5	174067500	174068500	2.032749329099167
chr5	174069900	174070900	-0.7636382755949288
chr5	174070000	174071000	-1.1834928945334706
chr5	174070100	174071100	-0.6184229800334395
chr5	174070200	174071200	-0.4577279229944551
chr5	174070300	174071300	0.27302525437258
chr5	174070400	174071400	0.7327538243426636
chr5	174070500	174071500	0.6157720325777511
chr5	174070600	174071600	0.9230074151704264
chr5	174070700	174071700	1.2395510015344815
chr5	174070800	174071800	1.6327177740243364
chr5	174070900	174071900	2.5401493696749826
chr5	174071000	174072000	3.1166080161286787
chr5	174071100	174072100	3.1398133910679635
chr5	174071200	174072200	3.2933829862470705
chr5	174071300	174072300	3.093729482390858
chr5	174071400	174072400	3.167785467724544
chr5	174071500	174072500	3.5625251373645668
chr5	174071600	174072600	3.7831798260378617
chr5	174071700	174072700	4.286387455763341
chr5	174071800	174072800	4.017764667615266
chr5	174071900	174072900	3.927644208255777
chr5	174072000	174073000	4.003774346412253
chr5	174072100	174073100	3.6334194173853986
chr5	174072200	174073200	3.3609638310761762
chr5	174072300	174073300	3.6315773597605214
chr5	174072400	174073400	2.942082678359161
chr5	174072500	174073500	2.831168243169876
chr5	174072600	174073600	2.0095451291976256
chr5	174072700	174073700	1.6689415804211425
chr5	174072800	174073800	1.4381617110423908
chr5	174072900	174073900	1.2863570412561876
chr5	174073000	174074000	1.1821288206064258
chr5	174073100	174074100	0.9589680187971202
chr5	174073200	174074200	0.7661236543840722
chr5	174073300	174074300	0.1839266795013012
chr5	174073400	174074400	0.7264307725691349
chr5	174073500	174074500	1.2668863305029878
chr5	174073600	174074600	2.291228027298334
chr5	174073700	174074700	2.34598470588406
chr5	174073800	174074800	2.4800725994528814
chr5	174073900	174074900	2.3127252473690763
chr5	174074000	174075000	2.8579466204188004
chr5	174074100	174075100	3.118265816402272
chr5	174074200	174075200	2.877928255430125
chr5	174074300	174075300	3.022595472488643
chr5	174074400	174075400	3.002572457276784
chr5	174074500	174075500	2.1640844776615
chr5	174074600	174075600	1.086196686792361
chr5	174074700	174075700	1.3586327732235557
chr5	174074800	174075800	1.3175416029382698
chr5	174074900	174075900	1.9069948949112927
chr5	174075000	174076000	1.2432095083094217
chr5	174075100	174076100	0.8195120815651303
chr5	174075200	174076200	1.2583602665403113
chr5	174075300	174076300	1.1543779627719686
chr5	174075400	174076400	0.9231616516644916
chr5	174075500	174076500	0.7121351626357388
chr5	174075600	174076600	1.4296188272708312
chr5	174075700	174076700	1.642454105285614
chr5	174075800	174076800	1.324809494400656
chr5	174075900	174076900	0.5509932464367594
chr5	174076000	174077000	0.5209736019268306
chr5	174076100	174077100	0.8167697701024659
chr5	174076200	174077200	0.6449594390641927
chr5	174076300	174077300	0.7397772027732425
chr5	174076400	174077400	0.5869795748815148
chr5	174076500	174077500	1.1752209895349852
chr5	174076600	174077600	1.2317969125098105
chr5	174076700	174077700	1.2903235409506852
chr5	174076800	174077800	1.3442232588390235
chr5	174076900	174077900	1.8927684929420543
chr5	174077000	174078000	2.0430833291714867
chr5	174077100	174078100	1.7564284776987498
chr5	174077200	174078200	2.1030855672571467
chr5	174077300	174078300	2.143312828660116
chr5	174077400	174078400	2.453696339451377
chr5	174077500	174078500	2.164988215832325
chr5	174077600	174078600	2.5767392387454864
chr5	174077700	174078700	2.333743809601187
chr5	174077800	174078800	2.2529110923747724
chr5	174077900	174078900	1.523659193941565
chr5	174078000	174079000	1.7571993181688579
chr5	174078100	174079100	1.784082760263557
chr5	174078200	174079200	2.1487734683389967
chr5	174078300	174079300	2.360137598838873
chr5	174078400	174079400	2.7364832172463043
chr5	174078500	174079500	3.3078140348774503
chr5	174078600	174079600	3.0061870073022035
chr5	174078700	174079700	1.9231653527781705
chr5	174078800	174079800	2.5312586000919435
chr5	174078900	174079900	2.707837684527376
chr5	174079000	174080000	2.4541504453621807
chr5	174079100	174080100	3.1429842069183636
chr5	174079200	174080200	2.5112514280126166
chr5	174079300	174080300	2.3569777634655176
chr5	174079400	174080400	1.807081318101993
chr5	174079500	174080500	1.6229328617117116
chr5	174080600	174081600	0.5283270921786752
chr5	174080700	174081700	0.37451722124797787
chr5	174080800	174081800	0.4821148280571599
chr5	174081900	174082900	0.4844899819324839
chr5	174082000	174083000	0.792610791008566
chr5	174082100	174083100	0.11781449025466816
chr5	174082200	174083200	0.4885190899431922
chr5	174082300	174083300	0.7735817768413209
chr5	174082400	174083400	0.586053077573133
chr5	174082500	174083500	-0.009472714120342476
chr5	174082600	174083600	0.20244396354058905
chr5	174082700	174083700	0.31223510795611953
chr5	174082800	174083800	0.6737510865009391
chr5	174082900	174083900	0.7702741138702195
chr5	174083000	174084000	0.9706087140962064
chr5	174083100	174084100	1.3492026679817395
chr5	174083200	174084200	1.1687580692896562
chr5	174083300	174084300	1.258618435404656
chr5	174083400	174084400	1.6237087662479754
chr5	174083500	174084500	2.2022795684260346
chr5	174083600	174084600	2.269258529434916
chr5	174083700	174084700	2.947349410659029
chr5	174083800	174084800	2.7431262762811524
chr5	174083900	174084900	2.491138676825985
chr5	174084000	174085000	1.6237437807770798
chr5	174084100	174085100	1.0931748061918694
chr5	174084200	174085200	1.1085024670883925
chr5	174084300	174085300	0.34554936189510754
chr5	174084400	174085400	0.4929108018578708
chr5	174084500	174085500	0.5255130804646201
chr5	174084600	174085600	0.18600451351421085
chr5	174084700	174085700	-0.10925158319536532
chr5	174084800	174085800	-0.204487570762761
chr5	174084900	174085900	0.2322479896463387
chr5	174085000	174086000	0.859762172550112
chr5	174085100	174086100	0.6813942793588247
chr5	174085200	174086200	0.953224393225272
chr5	174085300	174086300	1.3822591896513925
chr5	174085400	174086400	1.4559450085204986
chr5	174085500	174086500	0.9064427433844612
chr5	174085600	174086600	1.3353243760895703
chr5	174085700	174086700	1.5846072506470668
chr5	174085800	174086800	1.552765624834854
chr5	174085900	174086900	2.148260610749748
chr5	174086000	174087000	1.7778205504903326
chr5	174086100	174087100	2.122105579055149
chr5	174086200	174087200	2.202820499550367
chr5	174086300	174087300	2.820984528433095
chr5	174086400	174087400	2.568756522822775
chr5	174086500	174087500	2.557901284439726
chr5	174086600	174087600	1.7422206133109526
chr5	174086700	174087700	1.336717065551556
chr5	174086800	174087800	1.5292282766623133
chr5	174086900	174087900	1.1173735451345868
chr5	174087000	174088000	1.332765801485202
chr5	174087100	174088100	1.6394537436458207
chr5	174087200	174088200	1.4426970044708651
chr5	174087300	174088300	0.7835245132293696
chr5	174087400	174088400	1.2055289616784846
chr5	174087500	174088500	1.528870852050182
chr5	174087600	174088600	2.0224703448017065
chr5	174087700	174088700	2.1549173406256785
chr5	174087800	174088800	1.7540581719939248
chr5	174087900	174088900	1.620428334899357
chr5	174088000	174089000	1.8170156543271856
chr5	174088100	174089100	1.496400346952729
chr5	174088200	174089200	1.7213830963258725
chr5	174088300	174089300	1.500407318800872
chr5	174088400	174089400	1.2529983454475724
chr5	174088500	174089500	1.215564997733854
chr5	174088600	174089600	1.1149526184951055
chr5	174088700	174089700	0.6924943676366164
chr5	174088800	174089800	1.0536759918110157
chr5	174088900	174089900	1.4593686758550577
chr5	174089000	174090000	1.4572811993722725
chr5	174089100	174090100	1.6032289894045353
chr5	174089200	174090200	0.984784040144304
chr5	174089300	174090300	1.8793911498989184
chr5	174089400	174090400	2.023368433328609
chr5	174089500	174090500	1.5685342674612035
chr5	174089600	174090600	1.7204179857579531
chr5	174089700	174090700	2.4669728950877468
chr5	174089800	174090800	2.6002275901746983
chr5	174089900	174090900	2.360537882954735
chr5	174090000	174091000	1.3808893191448464
chr5	174091300	174092300	2.3532066273522947
chr5	174091400	174092400	2.093769369695862
chr5	174091500	174092500	1.4499774002203398
chr5	174091600	174092600	2.160389063239353
chr5	174091700	174092700	1.79800992902097
chr5	174091800	174092800	1.5639032822504373
chr5	174091900	174092900	1.6449772531809488
chr5	174092000	174093000	1.2108189452128981
chr5	174092100	174093100	1.5231941992794733
chr5	174092200	174093200	1.210560108974931
chr5	174092300	174093300	1.5072154322836675
chr5	174092400	174093400	1.3356858560607667
chr5	174092500	174093500	1.6912258309658346
chr5	174092600	174093600	0.9032773940610088
chr5	174092700	174093700	0.5599623775646727
chr5	174092800	174093800	0.9269059615519571
chr5	174092900	174093900	1.6902881055096288
chr5	174093000	174094000	2.015610455225226
chr5	174093100	174094100	1.8550995904900287
chr5	174093200	174094200	1.8926978652405149
chr5	174093300	174094300	2.407823564804816
chr5	174093400	174094400	2.6043242593249856
chr5	174093500	174094500	2.2210077787720777
chr5	174093600	174094600	2.595324624025904
chr5	174093700	174094700	3.114609472255656
chr5	174093800	174094800	2.9449515771980797
chr5	174093900	174094900	3.1075681753321898
chr5	174094000	174095000	3.055072446794994
chr5	174094100	174095100	3.321083912879228
chr5	174094200	174095200	3.0081973928797394
chr5	174094300	174095300	3.0119480757972745
chr5	174094400	174095400	2.52603474919311
chr5	174094500	174095500	2.8791602087286496
chr5	174094600	174095600	2.4767703410844017
chr5	174094700	174095700	2.722623675666168
chr5	174094800	174095800	2.3564503608230383
chr5	174094900	174095900	1.677120212570066
chr5	174095000	174096000	1.554400122201782
chr5	174095100	174096100	1.1749995165686689
chr5	174095200	174096200	1.5727532480459991
chr5	174095300	174096300	1.1885062710585297
chr5	174095400	174096400	1.3235851273320922
chr5	174095500	174096500	0.8063727574830586
chr5	174095600	174096600	1.0676092703099591
chr5	174095700	174096700	0.3645089229506282
chr5	174095800	174096800	0.4932971955438126
chr5	174095900	174096900	1.2399918413842823
chr5	174096000	174097000	1.3022876813609732
chr5	174096100	174097100	1.5766819222163952
chr5	174096200	174097200	2.2959618340434
chr5	174096300	174097300	2.252246300922973
chr5	174096400	174097400	2.187786170468538
chr5	174096500	174097500	2.646076081836619
chr5	174096600	174097600	2.8021514355785317
chr5	174096700	174097700	3.581707889295346
chr5	174097700	174098700	3.094493191321726
chr5	174097800	174098800	2.9734115233256286
chr5	174097900	174098900	2.9279979156401152
chr5	174098000	174099000	2.731564702179834
chr5	174098100	174099100	2.726196947209393
chr5	174098200	174099200	2.8470336220800254
chr5	174098300	174099300	2.419080272753088
chr5	174098400	174099400	3.0485380673154188
chr5	174098500	174099500	2.7635559417492184
chr5	174098600	174099600	2.402408747400941
chr5	174098700	174099700	2.8848510100457583
chr5	174098800	174099800	2.9815062190034056
chr5	174098900	174099900	3.3118186610225915
chr5	174099000	174100000	3.652248255723946
chr5	174099100	174100100	3.4466604808377386
chr5	174099200	174100200	3.376343431989421
chr5	174099300	174100300	3.977442821898375
chr5	174099400	174100400	3.4544599627994734
chr5	174099500	174100500	3.4653923630533128
chr5	174099600	174100600	3.709221938881662
chr5	174099700	174100700	3.466794790974929
chr5	174099800	174100800	3.024180980128673
chr5	174099900	174100900	2.6460814431846487
chr5	174100000	174101000	2.4189350154089455
chr5	174100100	174101100	2.406015589392112
chr5	174100200	174101200	1.9960403980755927
chr5	174100300	174101300	1.6329031072972158
chr5	174100400	174101400	2.4744493381271235
chr5	174100500	174101500	2.3335962018544714
chr5	174100600	174101600	2.5442280256907326
chr5	174100700	174101700	3.130233188887079
chr5	174100800	174101800	3.1380777464907283
chr5	174100900	174101900	2.8899446440938457
chr5	174101000	174102000	2.951377440464029
chr5	174101100	174102100	2.7377016869272084
chr5	174101200	174102200	2.8173207451179763
chr5	174101300	174102300	2.718041230319785
chr5	174101400	174102400	2.1517128447719527
chr5	174101500	174102500	2.218453341390984
chr5	174101600	174102600	1.920239195281824
chr5	174101700	174102700	1.458969694810166
chr5	174101800	174102800	2.0228608124259644
chr5	174101900	174102900	1.8972814446989656
chr5	174103000	174104000	1.2683505770145487
chr5	174103100	174104100	1.2919928311636433
chr5	174103200	174104200	1.3665986028368369
chr5	174103300	174104300	1.9424078099299398
chr5	174103400	174104400	2.672339836776611
chr5	174103500	174104500	2.9395388173779047
chr5	174103600	174104600	2.558676696784419
chr5	174103700	174104700	2.6100971128602004
chr5	174103800	174104800	2.7029344275262983
chr5	174103900	174104900	3.4892854690403814
chr5	174104000	174105000	3.423454934892459
chr5	174104100	174105100	3.5795078918686154
chr5	174104200	174105200	3.49615221310021
chr5	174104300	174105300	3.074814881505192
chr5	174104400	174105400	2.308444443433564
chr5	174104500	174105500	2.242332073552565
chr5	174104600	174105600	2.2297293497314046
chr5	174104700	174105700	1.6896403244866476
chr5	174104800	174105800	1.827696152000574
chr5	174104900	174105900	1.844818305914636
chr5	174105000	174106000	2.1216283920782915
chr5	174105100	174106100	2.1500975663012682
chr5	174105200	174106200	1.7772574200961129
chr5	174105300	174106300	1.5102089554259202
chr5	174105400	174106400	1.5760016902667515
chr5	174105500	174106500	0.9818971548519004
chr5	174105600	174106600	1.2162464002428546
chr5	174106600	174107600	3.5513178781014814
chr5	174106700	174107700	3.6521907337820174
chr5	174106800	174107800	3.880733428766444
chr5	174106900	174107900	3.767966440250918
chr5	174107000	174108000	4.535443274690605
chr5	174107100	174108100	5.125096759275282
chr5	174107200	174108200	4.8065568516577235
chr5	174107300	174108300	4.520199122817781
chr5	174107400	174108400	4.175756399470334
chr5	174107500	174108500	3.2315953649713336
chr5	174107600	174108600	3.4912901995954977
chr5	174107700	174108700	3.329418593102913
chr5	174107800	174108800	3.1669739629252027
chr5	174107900	174108900	3.1119013883797435
chr5	174108000	174109000	3.1074432287751437
chr5	174108100	174109100	2.5473447317983053
chr5	174108200	174109200	2.527324012342251
chr5	174108300	174109300	3.0834753775473063
chr5	174108400	174109400	2.508648080434836
chr5	174108500	174109500	3.1397687264744327
chr5	174108600	174109600	2.7024896664705373
chr5	174108700	174109700	2.0570430284719925
chr5	174108800	174109800	2.2477299122892385
chr5	174108900	174109900	2.7058198171537584
chr5	174109000	174110000	2.018664233767343
chr5	174109100	174110100	2.2795467322831966
chr5	174109200	174110200	1.461542708359994
chr5	174109300	174110300	1.2843652778900059
chr5	174109400	174110400	1.6561485814473749
chr5	174109500	174110500	1.6098185100027311
chr5	174109600	174110600	1.7972609428530726
chr5	174109700	174110700	2.181160913979012
chr5	174109800	174110800	2.9795591066116804
chr5	174109900	174110900	2.5867266969384044
chr5	174110000	174111000	2.661527560900789
chr5	174110100	174111100	2.5132562539566496
chr5	174110200	174111200	2.9923449392361805
chr5	174110300	174111300	3.0363087260741195
chr5	174110400	174111400	2.8449008081308147
chr5	174110500	174111500	2.4206802636225926
chr5	174110600	174111600	2.677154029983941
chr5	174110700	174111700	2.6157384239654395
chr5	174110800	174111800	1.4609698563313542
chr5	174110900	174111900	1.3201645905743449
chr5	174111000	174112000	1.3906228166054724
chr5	174111100	174112100	1.8884096569805675
chr5	174111200	174112200	1.9994146212243904
chr5	174111300	174112300	1.87534057783705
chr5	174111400	174112400	1.7373397895141796
chr5	174111500	174112500	1.8038612254347588
chr5	174111600	174112600	1.555571613339824
chr5	174111700	174112700	2.085593480585137
chr5	174111800	174112800	2.121168199489095
chr5	174112900	174113900	1.5292116035536638
chr5	174113000	174114000	1.5055699885845586
chr5	174113100	174114100	1.7418402216913007
chr5	174113200	174114200	1.5203873611757317
chr5	174114900	174115900	0.04188506319604462
chr5	174115000	174116000	0.37323331707461843
chr5	174115100	174116100	0.5190308494596599
chr5	174115200	174116200	0.785284586471013
chr5	174115300	174116300	1.354400053952887
chr5	174115400	174116400	1.677548541478043
chr5	174115500	174116500	1.682599565388925
chr5	174115600	174116600	0.6374444964097076
chr5	174115700	174116700	0.7844132840590536
chr5	174115800	174116800	1.3285493036395324
chr5	174115900	174116900	1.6728917513392558
chr5	174116000	174117000	1.1078395489526625
chr5	174116100	174117100	0.50430806421914
chr5	174116200	174117200	0.16005475794588234
chr5	174116300	174117300	-0.6072256294117127
chr5	174116400	174117400	-0.8817976800522299
chr5	174116500	174117500	-1.238996022440187
chr5	174116600	174117600	-0.4943802286094913
chr5	174116700	174117700	-0.02110933590144044
chr5	174116800	174117800	-0.3514710586559252
chr5	174116900	174117900	-1.013009378285209
chr5	174118300	174119300	2.703162939942276
chr5	174118400	174119400	2.4674955250331694
chr5	174118500	174119500	2.173397302035343
chr5	174118600	174119600	2.444370567852816
chr5	174118700	174119700	2.4718890059095933
chr5	174118800	174119800	2.5910613293372826
chr5	174118900	174119900	2.8126595129355545
chr5	174119000	174120000	2.3688474229869265
chr5	174119100	174120100	2.46695741574795
chr5	174119200	174120200	1.8479173065669507
chr5	174119300	174120300	1.9529164307060805
chr5	174119400	174120400	2.4327420053275146
chr5	174119500	174120500	2.552345745387264
chr5	174119600	174120600	2.685148228906572
chr5	174119700	174120700	2.385851883351044
chr5	174119800	174120800	2.218217468223475
chr5	174119900	174120900	2.0551187066597776
chr5	174120000	174121000	1.7719507097869223
chr5	174120100	174121100	1.464953014939069
chr5	174120200	174121200	1.676257317971548
chr5	174120300	174121300	2.151151167363154
chr5	174120400	174121400	2.140942291216457
chr5	174120500	174121500	1.8503256794617366
chr5	174120600	174121600	1.6122505312331008
chr5	174120700	174121700	2.119472543027344
chr5	174121800	174122800	2.441340077704136
chr5	174121900	174122900	2.0559272552790167
chr5	174122000	174123000	1.8439388983678215
chr5	174122100	174123100	1.6289801323701802
chr5	174122200	174123200	1.8545086597928184
chr5	174122300	174123300	1.8672828385684976
chr5	174122400	174123400	2.066727302089574
chr5	174122500	174123500	2.3058051959077357
chr5	174122600	174123600	2.0703271269361543
chr5	174122700	174123700	1.4651430778653651
chr5	174122800	174123800	2.3184401900575997
chr5	174122900	174123900	2.8149910899516137
chr5	174123000	174124000	2.4561069939626097
chr5	174123100	174124100	2.3745922754322546
chr5	174123200	174124200	1.6179863375585335
chr5	174123300	174124300	0.8980139622888151
chr5	174123400	174124400	0.520311419921551
chr5	174123500	174124500	0.3243966739680403
chr5	174123600	174124600	0.3943196457788869
chr5	174124800	174125800	-1.3687954199240526
chr5	174124900	174125900	-0.8963457061164259
chr5	174125000	174126000	-0.11638257777338223
chr5	174125100	174126100	0.08236501493490793
chr5	174125200	174126200	-0.41684025433315225
chr5	174125300	174126300	0.11675889378922198
chr5	174125400	174126400	0.4947344784498806
chr5	174125500	174126500	0.5892398220852177
chr5	174125600	174126600	0.7084175527828285
chr5	174125700	174126700	1.0284326403392137
chr5	174125800	174126800	1.456458567777993
chr5	174125900	174126900	1.6302326093384902
chr5	174126000	174127000	-0.13814312224784878
chr5	174126100	174127100	0.05240756061668437
chr5	174126200	174127200	-0.235134601344746
chr5	174126300	174127300	-0.2427339112671228
chr5	174126400	174127400	0.05717818344350205
chr5	174126500	174127500	0.8979507572934621
chr5	174126600	174127600	0.4605349275726579
chr5	174126700	174127700	0.4109918363653282
chr5	174126800	174127800	0.3227616193021662
chr5	174126900	174127900	0.39183787056349867
chr5	174127000	174128000	1.3193149765853518
chr5	174127100	174128100	0.00784421827498688
chr5	174127200	174128200	0.7724933048945847
chr5	174127300	174128300	0.4506269732205141
chr5	174127400	174128400	-0.06558124040873957
chr5	174127500	174128500	-0.901870901070292
chr5	174127600	174128600	-0.13446606196651226
chr5	174127700	174128700	-0.27858562690185346
chr5	174127800	174128800	0.1841974486803353
chr5	174127900	174128900	0.30484835927801224
chr5	174128000	174129000	-0.1257305475529428
chr5	174128100	174129100	0.7705242719982974
chr5	174128200	174129200	0.5502795771101286
chr5	174128300	174129300	0.7761800513845624
chr5	174128400	174129400	1.3243998680780436
chr5	174128500	174129500	1.1892069002016068
chr5	174128600	174129600	1.0475728501243893
chr5	174128700	174129700	1.186243883606188
chr5	174128800	174129800	0.8701025877248307
chr5	174128900	174129900	1.245883027768058
chr5	174129000	174130000	1.7990524790492153
chr5	174129100	174130100	1.6603166212838991
chr5	174129200	174130200	1.8046798465541447
chr5	174129300	174130300	1.8307684102097344
chr5	174129700	174130700	0.8391426261727192
chr5	174129800	174130800	0.6922083739282527
chr5	174129900	174130900	-0.04863751671668887
chr5	174130000	174131000	0.03069926415894762
chr5	174130100	174131100	0.18475290419356688
chr5	174130200	174131200	0.5383430732941048
chr5	174130300	174131300	0.4274051792175316
chr5	174130400	174131400	0.8219555029528769
chr5	174130500	174131500	0.7079527327336061
chr5	174130600	174131600	0.6467509910347626
chr5	174130700	174131700	1.2305776834258402
chr5	174130800	174131800	1.3209092060357213
chr5	174130900	174131900	1.5507523484255832
chr5	174131000	174132000	1.5794608219974557
chr5	174131100	174132100	1.5220961539562985
chr5	174131200	174132200	0.9756829891926238
chr5	174131300	174132300	1.215962174423555
chr5	174131400	174132400	0.5693760952413713
chr5	174131500	174132500	0.6076085117947709
chr5	174131600	174132600	0.5702584485114328
chr5	174131700	174132700	0.1625927241142468
chr5	174131800	174132800	0.2881014891437762
chr5	174131900	174132900	0.6235060304091106
chr5	174132000	174133000	0.2841697182408044
chr5	174132100	174133100	0.1450962794419114
chr5	174132200	174133200	0.26717053995264706
chr5	174132300	174133300	0.3580920301413925
chr5	174132400	174133400	0.4783456798422072
chr5	174132500	174133500	0.4723948029766677
chr5	174132600	174133600	0.2890532074595377
chr5	174132700	174133700	1.4359138073465016
chr5	174132800	174133800	0.9494487136057376
chr5	174132900	174133900	0.612174100779334
chr5	174133000	174134000	0.6368355005252634
chr5	174133100	174134100	0.7353892605474903
chr5	174133200	174134200	0.4649922794491291
chr5	174133300	174134300	0.5234220071097376
chr5	174133400	174134400	0.3783883172662182
chr5	174133500	174134500	-0.04457089477664816
chr5	174133600	174134600	0.9752575607395386
chr5	174133700	174134700	0.6093872053058104
chr5	174133800	174134800	1.1105448035088508
chr5	174133900	174134900	1.7698604968073046
chr5	174134000	174135000	2.2445176371960067
chr5	174134100	174135100	1.936514423919703
chr5	174134200	174135200	1.8641377315903016
chr5	174134300	174135300	1.3325324851159046
chr5	174134400	174135400	1.4203979544691268
chr5	174134500	174135500	1.6101603422956996
chr5	174134600	174135600	0.9227900883608372
chr5	174134700	174135700	0.9344813026718356
chr5	174134800	174135800	0.47059512306574797
chr5	174134900	174135900	-0.3107166400850161
chr5	174135000	174136000	-1.109507509259301
chr5	174135100	174136100	-0.8209296705762713
chr5	174135200	174136200	-0.4751928856044587
chr5	174135300	174136300	-0.5960399555539722
chr5	174135400	174136400	0.3317998761053321
chr5	174135500	174136500	0.8735733732177627
chr5	174135600	174136600	1.1257678601059178
chr5	174135700	174136700	0.5498405687069321
chr5	174135800	174136800	0.8970302819228251
chr5	174135900	174136900	0.8909300045464773
chr5	174136000	174137000	1.2157040044065317
chr5	174136100	174137100	0.6750389469146579
chr5	174136200	174137200	0.9660303494993124
chr5	174136300	174137300	1.2754785867051794
chr5	174136400	174137400	0.6319734497317789
chr5	174136500	174137500	0.7082378198772745
chr5	174136600	174137600	0.17283260206088974
chr5	174136700	174137700	-0.10540367168967753
chr5	174136800	174137800	-0.480904663594243
chr5	174136900	174137900	-0.6510089748834471
chr5	174137000	174138000	-1.0934308181887404
chr5	174137100	174138100	-1.2680884055718475
chr5	174137200	174138200	-1.9135962035147789
chr5	174137300	174138300	-1.9544066479150908
chr5	174137400	174138400	-2.21514645297399
chr5	174137500	174138500	-2.5583565981382232
chr5	174137600	174138600	-2.0540070262560732
chr5	174137700	174138700	-1.70259186938691
chr5	174137800	174138800	-0.7835087404922244
chr5	174137900	174138900	-0.8697279146023759
chr5	174138000	174139000	-0.6628315397711159
chr5	174138100	174139100	0.3455806764257603
chr5	174138200	174139200	0.6705221157282831
chr5	174138300	174139300	0.5096735438889324
chr5	174138400	174139400	0.7290775323048956
chr5	174138500	174139500	0.9000795449086083
chr5	174139800	174140800	-0.5045053876934054
chr5	174139900	174140900	-0.8032265341750203
chr5	174140000	174141000	-0.29230621277851265
chr5	174140100	174141100	-0.0926543997343183
chr5	174140200	174141200	-0.2319878796310112
chr5	174140300	174141300	-0.4198767457811245
chr5	174140400	174141400	-0.0552183841588245
chr5	174140500	174141500	0.4080998488838628
chr5	174140600	174141600	0.2243446831311326
chr5	174140700	174141700	0.012229089236331194
chr5	174140800	174141800	0.5820486653575367
chr5	174140900	174141900	1.5984906401147656
chr5	174141000	174142000	2.000391204245583
chr5	174141100	174142100	1.7487963943094849
chr5	174141200	174142200	1.5821682400223789
chr5	174141300	174142300	1.840695715226324
chr5	174141400	174142400	1.4852541158030912
chr5	174141500	174142500	1.275736402729429
chr5	174141600	174142600	1.7850383282675948
chr5	174141700	174142700	1.992520088685397
chr5	174142500	174143500	1.4015471931193728
chr5	174142600	174143600	1.7029142041277738
chr5	174142700	174143700	1.7858605352329542
chr5	174142800	174143800	1.294132673159652
chr5	174142900	174143900	1.051445760576339
chr5	174143000	174144000	0.832318542327572
chr5	174143100	174144100	0.7084282767636391
chr5	174143200	174144200	0.2055771333421447
chr5	174143300	174144300	-0.08231358853156602
chr5	174143400	174144400	0.13957256877457191
chr5	174143500	174144500	-0.2345218453003657
chr5	174144100	174145100	2.273998547140589
chr5	174144200	174145200	1.946427018719146
chr5	174144300	174145300	1.2663639777932314
chr5	174144400	174145400	0.3242451992609864
chr5	174144500	174145500	-0.1171470331078324
chr5	174144600	174145600	0.14610201666347986
chr5	174144700	174145700	0.1387342204229541
chr5	174144800	174145800	-0.014630178517577143
chr5	174144900	174145900	-0.017841334835125428
chr5	174145000	174146000	-0.48865783957215436
chr5	174145100	174146100	-0.9913582273639608
chr5	174145200	174146200	-0.6882235970522167
chr5	174145300	174146300	-0.8677596862085579
chr5	174145400	174146400	-0.13198195218600034
chr5	174145500	174146500	0.1559097603938447
chr5	174145600	174146600	-0.7175478344591629
chr5	174145700	174146700	-1.0053429392193574
chr5	174145800	174146800	-1.1583413459437821
chr5	174145900	174146900	-1.0979721990930609
chr5	174146000	174147000	-1.5022532583731745
chr5	174146100	174147100	-1.1772396983507314
chr5	174146200	174147200	-1.7976989944145365
chr5	174146300	174147300	-0.9178203827984304
chr5	174146400	174147400	-0.8549118922063694
chr5	174146500	174147500	-1.2321337274840614
chr5	174146600	174147600	-0.2454643385966947
chr5	174146700	174147700	-0.3568613270184149
chr5	174146800	174147800	-0.2806963576893458
chr5	174146900	174147900	0.01403146913183018
chr5	174147000	174148000	0.8957832032858336
chr5	174147100	174148100	0.9497586647193804
chr5	174147200	174148200	1.4815411576349498
chr5	174147300	174148300	0.933150466499702
chr5	174147400	174148400	1.3281041701045029
chr5	174147500	174148500	1.4666051750336686
chr5	174147600	174148600	1.1198261499519169
chr5	174147700	174148700	1.7452232620098702
chr5	174147800	174148800	1.0963688319461136
chr5	174147900	174148900	0.5538755463664534
chr5	174148000	174149000	-0.10048666118461543
chr5	174148100	174149100	-0.5000751693717489
chr5	174148200	174149200	-0.6655842199986137
chr5	174148300	174149300	-0.7605100331607979
chr5	174148400	174149400	-1.464165680007696
chr5	174148500	174149500	-1.6779917861052378
chr5	174148600	174149600	-1.6065710154934356
chr5	174148700	174149700	-1.8279871397198564
chr5	174148800	174149800	-1.2375487579101525
chr5	174148900	174149900	-1.1476279960922182
chr5	174149000	174150000	-0.6293005225624245
chr5	174149100	174150100	-1.172210756371415
chr5	174149200	174150200	-1.4343649538729148
chr5	174149300	174150300	-0.4139889376698597
chr5	174149400	174150400	0.10918448733251043
chr5	174149500	174150500	0.3111445795651766
chr5	174149600	174150600	0.14439081444703494
chr5	174149700	174150700	0.4729275359347032
chr5	174149800	174150800	0.4619438227333156
chr5	174149900	174150900	0.2967623839027209
chr5	174150000	174151000	-0.8309321697773232
chr5	174150100	174151100	0.6784582356810938
chr5	174150200	174151200	1.2228311100556335
chr5	174150300	174151300	0.4451995190874785
chr5	174150400	174151400	-0.11182470606942853
chr5	174150500	174151500	0.3710185895572917
chr5	174150600	174151600	0.6908304814395368
chr5	174151700	174152700	1.242359717304944
chr5	174151800	174152800	1.4255302912912973
chr5	174151900	174152900	1.285507193640044
chr5	174152000	174153000	0.5653583443159368
chr5	174152100	174153100	0.344469285742997
chr5	174152200	174153200	0.11873686857025607
chr5	174152300	174153300	0.2147796955640371
chr5	174152400	174153400	-0.06424533469259816
chr5	174152500	174153500	-0.6780994040521667
chr5	174152600	174153600	-0.14449138767359251
chr5	174152700	174153700	-0.2805960602752257
chr5	174152800	174153800	-0.3140970995789985
chr5	174152900	174153900	-0.09650510164960133
chr5	174153000	174154000	0.4784515701581805
chr5	174153100	174154100	1.2507971258460917
chr5	174153200	174154200	1.6762169367775863
chr5	174153300	174154300	1.7363740067744335
chr5	174153400	174154400	0.695857886317721
chr5	174153500	174154500	0.7286308690823053
chr5	174153600	174154600	0.29325144097237155
chr5	174153700	174154700	-0.3597034101271705
chr5	174153800	174154800	-1.2945151303499816
chr5	174153900	174154900	-1.568466114898597
chr5	174154000	174155000	-1.414597771854108
chr5	174154100	174155100	-2.1651081301652337
chr5	174154200	174155200	-2.131933760707683
chr5	174154300	174155300	-2.4423443581408963
chr5	174154400	174155400	-1.6892028681566846
chr5	174154500	174155500	-1.7546057304134977
chr5	174154600	174155600	-1.1500354178250405
chr5	174154700	174155700	-0.952756780196235
chr5	174154800	174155800	-0.03828789101231279
chr5	174154900	174155900	0.08931650156697933
chr5	174155000	174156000	0.14591476217521496
chr5	174155100	174156100	0.5013892031608341
chr5	174155200	174156200	0.5254109563872481
chr5	174155300	174156300	1.0248927071877472
chr5	174155400	174156400	0.7871666884358409
chr5	174157600	174158600	-1.0263698661235492
chr5	174157700	174158700	-0.5890156917300613
chr5	174157800	174158800	-0.8024363953890844
chr5	174157900	174158900	-0.7678789345128225
chr5	174159000	174160000	3.549667517752735
chr5	174159100	174160100	2.76138033340764
chr5	174160000	174161000	-0.5680328812919117
chr5	174160100	174161100	0.11549341291672728
chr5	174160200	174161200	0.3085937084925257
chr5	174160300	174161300	0.4210498789708316
chr5	174160400	174161400	0.13956045289626404
chr5	174160500	174161500	-0.2879507366854554
chr5	174160600	174161600	-0.8160481101426129
chr5	174160700	174161700	-0.3629040203674598
chr5	174160800	174161800	-0.423515413066577
chr5	174160900	174161900	0.20369182630852048
chr5	174161000	174162000	-0.398282374337685
chr5	174161100	174162100	-0.5685562772472492
chr5	174161200	174162200	-1.3910849178746194
chr5	174161300	174162300	-1.2983212804686426
chr5	174161400	174162400	-1.4508553842997869
chr5	174161500	174162500	-1.260307454111098
chr5	174161600	174162600	-0.6179083898379301
chr5	174161700	174162700	-0.7580988734330447
chr5	174161800	174162800	-0.7547992899244446
chr5	174161900	174162900	-1.4009544907574687
chr5	174162000	174163000	-0.9529724283071466
chr5	174162100	174163100	-1.1175149340148365
chr5	174162200	174163200	-0.4362853526923903
chr5	174162300	174163300	-0.2319245875741407
chr5	174162400	174163400	0.03734913096223711
chr5	174162500	174163500	0.7884046654847409
chr5	174162600	174163600	0.4621001401641829
chr5	174162700	174163700	0.7841419225645
chr5	174162800	174163800	1.2915361732525148
chr5	174162900	174163900	1.0118579817883693
chr5	174163000	174164000	0.6449516918953356
chr5	174163100	174164100	0.3710976050861168
chr5	174163200	174164200	0.7914825466487373
chr5	174163300	174164300	0.7499014782608628
chr5	174163400	174164400	1.1004206972857873
chr5	174163500	174164500	0.4273070068269713
chr5	174163600	174164600	1.0481616908203797
chr5	174163700	174164700	0.6039950306996413
chr5	174163800	174164800	0.4221975823140273
chr5	174163900	174164900	0.7683258079180849
chr5	174164000	174165000	1.0592541181366908
chr5	174164400	174165400	0.9806205886846124
chr5	174164500	174165500	1.297866822353123
chr5	174164600	174165600	1.1771109020278878
chr5	174164700	174165700	1.6094808734991306
chr5	174164800	174165800	2.542829019212918
chr5	174164900	174165900	2.385161075685037
chr5	174165000	174166000	2.6185399771444797
chr5	174165100	174166100	3.254751956800104
chr5	174165200	174166200	3.354418442556407
chr5	174165300	174166300	3.8949699360834265
chr5	174165400	174166400	3.9515861112267987
chr5	174165500	174166500	3.5547465859355203
chr5	174165600	174166600	3.1700274553071868
chr5	174165700	174166700	3.0126314887731764
chr5	174165800	174166800	2.1814202026949285
chr5	174165900	174166900	2.413300418980915
chr5	174166000	174167000	2.262751594443368
chr5	174166100	174167100	1.2878893224401824
chr5	174166200	174167200	0.7883414244419481
chr5	174167200	174168200	-1.4722504264284273
chr5	174167300	174168300	-1.853775084981672
chr5	174167400	174168400	-2.0377915416314605
chr5	174167500	174168500	-1.996972100936728
chr5	174167600	174168600	-1.9745280014874813
chr5	174167700	174168700	-1.8228847657862801
chr5	174167800	174168800	-1.4330550937282347
chr5	174167900	174168900	-0.7423082135213029
chr5	174168000	174169000	-0.5599932519485609
chr5	174168100	174169100	-1.0460042741629958
chr5	174168200	174169200	0.18342900897492675
chr5	174168300	174169300	0.5415442399862512
chr5	174168400	174169400	1.2028871663622984
chr5	174168500	174169500	1.0917464012689184
chr5	174168600	174169600	1.0488402568907782
chr5	174168700	174169700	0.5889019933080929
chr5	174169800	174170800	0.004539516330810268
chr5	174169900	174170900	-0.25928550673867784
chr5	174170000	174171000	-0.8527793160954887
chr5	174170100	174171100	-0.5022546809438981
chr5	174170200	174171200	-0.5637120772704528
chr5	174170300	174171300	-0.044426346783409086
chr5	174170400	174171400	-0.14529298726051207
chr5	174170500	174171500	-0.2410886440684283
chr5	174170600	174171600	0.0719696912743991
chr5	174170700	174171700	0.06210997564474821
chr5	174170800	174171800	0.2669835531972473
chr5	174170900	174171900	0.5133781917339013
chr5	174171000	174172000	0.5761527557811584
chr5	174171100	174172100	-0.042567603228047535
chr5	174171200	174172200	-0.07399314820881385
chr5	174171300	174172300	-0.05391335470385705
chr5	174171400	174172400	0.4049592279184904
chr5	174171500	174172500	0.4291345579631125
chr5	174171600	174172600	-0.06909620818729667
chr5	174171700	174172700	0.5201570326191839
chr5	174171800	174172800	0.33050824041902
chr5	174171900	174172900	-0.10180483153969268
chr5	174172000	174173000	0.27827902562923873
chr5	174172100	174173100	0.6395529178076649
chr5	174172200	174173200	0.2451590277707102
chr5	174172300	174173300	0.3460602894508004
chr5	174174500	174175500	1.5165619634052008
chr5	174174600	174175600	1.6079220625488038
chr5	174174700	174175700	1.3253329120356965
chr5	174174800	174175800	1.2386990004902625
chr5	174174900	174175900	0.7806894545146795
chr5	174175000	174176000	0.8684233877632387
chr5	174175100	174176100	0.9256918426450084
chr5	174175200	174176200	1.239429861477195
chr5	174175300	174176300	1.3485899383432602
chr5	174175400	174176400	1.281191017868936
chr5	174175500	174176500	1.6477442758494358
chr5	174175600	174176600	1.5855447864241117
chr5	174175700	174176700	2.014883626555003
chr5	174175800	174176800	2.166968875909092
chr5	174175900	174176900	3.202126458967131
chr5	174176000	174177000	3.1029346031097846
chr5	174176100	174177100	2.916443185718693
chr5	174176200	174177200	2.762812293366859
chr5	174176300	174177300	2.221483984646992
chr5	174176400	174177400	1.67117063900826
chr5	174176500	174177500	1.3729845821282198
chr5	174176600	174177600	0.8347908099844464
chr5	174176700	174177700	0.4233219420349893
chr5	174176800	174177800	-0.017796370318751288
chr5	174176900	174177900	0.020123774608371656
chr5	174177000	174178000	-0.2512178254813543
chr5	174177100	174178100	-0.13789941614289464
chr5	174177200	174178200	-0.18056381939889327
chr5	174177300	174178300	0.27480639016749475
chr5	174177400	174178400	0.2010872053790931
chr5	174177500	174178500	0.4001283426049612
chr5	174177600	174178600	0.7469146645048639
chr5	174177700	174178700	1.1655849212199096
chr5	174177800	174178800	1.4160550804190908
chr5	174177900	174178900	0.8041972164551514
chr5	174178000	174179000	1.2813669046109435
chr5	174178100	174179100	0.8223035974595534
chr5	174178200	174179200	0.7915909943911098
chr5	174178300	174179300	0.371108974188321
chr5	174178400	174179400	-0.25832276246149016
chr5	174178500	174179500	-0.30115974753498004
chr5	174178600	174179600	-0.053818719449218885
chr5	174178700	174179700	-0.13193111631306453
chr5	174178800	174179800	0.11287446125960512
chr5	174178900	174179900	0.8450199631447997
chr5	174179000	174180000	1.0645580801714374
chr5	174179100	174180100	1.3646049229139534
chr5	174179200	174180200	1.5520382701573996
chr5	174179300	174180300	1.7920879222132684
chr5	174179400	174180400	2.889597902582981
chr5	174180400	174181400	-0.2084737321430978
chr5	174180500	174181500	0.5081720330866352
chr5	174180600	174181600	0.30299173454398776
chr5	174180700	174181700	-0.15974654178146994
chr5	174180800	174181800	-0.1387002772104036
chr5	174180900	174181900	-0.07349039347038168
chr5	174181000	174182000	-0.3035612410737517
chr5	174181100	174182100	-1.1170814813986705
chr5	174181200	174182200	-1.301404939463705
chr5	174181300	174182300	-1.5451890127298793
chr5	174181400	174182400	-1.2211492858891777
chr5	174181500	174182500	-1.7871728489770469
chr5	174181600	174182600	-1.2838533536552366
chr5	174181700	174182700	-0.8814549768123935
chr5	174181800	174182800	-0.8097565878452968
chr5	174181900	174182900	-0.8967121452961866
chr5	174182000	174183000	-0.98222237059032
chr5	174183400	174184400	1.3434892989460498
chr5	174183500	174184500	1.7551342914980612
chr5	174183600	174184600	0.8794889987669358
chr5	174183700	174184700	0.8773327899059684
chr5	174183800	174184800	1.5838319875763982
chr5	174183900	174184900	1.6060201430434966
chr5	174184000	174185000	0.8305300995420414
chr5	174184100	174185100	0.4121590190627079
chr5	174184200	174185200	0.9544897635003032
chr5	174184300	174185300	1.1937871898304442
chr5	174184400	174185400	1.6522401814259682
chr5	174184500	174185500	1.5269241489818792
chr5	174184600	174185600	2.557782481860896
chr5	174184700	174185700	2.1493757596561154
chr5	174184800	174185800	2.0185267560862883
chr5	174184900	174185900	1.3639428244421077
chr5	174185000	174186000	1.626310126947462
chr5	174185100	174186100	1.6700753974233735
chr5	174185200	174186200	1.2831613428347357
chr5	174185300	174186300	1.4433497810615945
chr5	174185400	174186400	0.5922469021766087
chr5	174185500	174186500	0.4783034740907627
chr5	174185600	174186600	0.7264122951038139
chr5	174185700	174186700	1.4885337842951554
chr5	174185800	174186800	1.5517392718128398
chr5	174185900	174186900	1.8657963316678683
chr5	174186000	174187000	1.919276288491022
chr5	174186100	174187100	2.554771689540853
chr5	174186200	174187200	2.8299175754758674
chr5	174186300	174187300	3.1747802659778053
chr5	174186400	174187400	3.2374740490878766
chr5	174186500	174187500	3.3129296377643835
chr5	174186600	174187600	3.7702802188324553
chr5	174186700	174187700	3.9239330812515623
chr5	174186800	174187800	3.750492629512301
chr5	174186900	174187900	4.274175996551127
chr5	174187000	174188000	4.446342242641916
chr5	174187100	174188100	3.999013706748373
chr5	174187200	174188200	4.000810898777004
chr5	174187300	174188300	3.9680584603096234
chr5	174187400	174188400	4.024472720581529
chr5	174187500	174188500	3.868513725639884
chr5	174187600	174188600	2.8028500503217697
chr5	174187700	174188700	1.9906966347110204
chr5	174187800	174188800	2.8826117946470333
chr5	174187900	174188900	2.235415879596629
chr5	174188000	174189000	2.2931482016964213
chr5	174188100	174189100	1.5871826638803364
chr5	174188200	174189200	1.4041232853168601
chr5	174188300	174189300	1.6390013379447703
chr5	174188400	174189400	1.0683535630375551
chr5	174188500	174189500	1.1068055465341695
chr5	174188600	174189600	1.245934727508186
chr5	174188700	174189700	1.2754261624567111
chr5	174188800	174189800	0.5473793731814165
chr5	174188900	174189900	0.5443955363167223
chr5	174189000	174190000	0.4682997742705892
chr5	174189100	174190100	0.9496780803765636
chr5	174189700	174190700	0.4402183927386472
chr5	174189800	174190800	-0.20607226046219693
chr5	174189900	174190900	-0.2975364507285422
chr5	174190000	174191000	-0.2979179135401546
chr5	174190100	174191100	-0.1938677141720113
chr5	174190200	174191200	0.5648249667927523
chr5	174190300	174191300	0.8321270104710242
chr5	174190400	174191400	0.4143991082854111
chr5	174190500	174191500	0.4998826339383163
chr5	174190600	174191600	0.3296831298046277
chr5	174190700	174191700	0.4351217199223574
chr5	174190800	174191800	0.1673507591117689
chr5	174190900	174191900	0.09719787940423576
chr5	174191000	174192000	0.6437469120840212
chr5	174191100	174192100	1.2443454721764229
chr5	174191200	174192200	0.8435406150381715
chr5	174191300	174192300	0.6541386503847729
chr5	174191400	174192400	0.7342080169542492
chr5	174191500	174192500	1.3086769525030544
chr5	174191600	174192600	1.0302168114864845
chr5	174191700	174192700	0.8035639826291877
chr5	174191800	174192800	1.1341943412485076
chr5	174191900	174192900	1.5016850734505969
chr5	174192000	174193000	1.023296187148201
chr5	174192100	174193100	0.31852194432957776
chr5	174192200	174193200	0.7537987216790522
chr5	174192300	174193300	1.6128246922095286
chr5	174192400	174193400	1.9114264885297207
chr5	174192500	174193500	1.324480785628142
chr5	174192600	174193600	1.9449657284626232
chr5	174192700	174193700	2.3818674632676182
chr5	174192800	174193800	2.2978388491817343
chr5	174192900	174193900	1.6797840246308038
chr5	174193000	174194000	1.9832563060818051
chr5	174193100	174194100	2.039395215320294
chr5	174193200	174194200	1.4449644739499938
chr5	174193300	174194300	0.375920486731601
chr5	174193400	174194400	0.3027773100828732
chr5	174193500	174194500	0.8182637714401921
chr5	174193600	174194600	0.9158779223783392
chr5	174193700	174194700	0.4123892057033327
chr5	174193800	174194800	0.571160981849163
chr5	174193900	174194900	0.9632313320540448
chr5	174194000	174195000	0.6923527815931246
chr5	174194100	174195100	1.4043925005962117
chr5	174194200	174195200	1.6754584673813742
chr5	174194300	174195300	2.4446651767093286
chr5	174194400	174195400	2.457648680472229
chr5	174194500	174195500	2.4037413705215585
chr5	174194600	174195600	2.4787326136204904
chr5	174194700	174195700	2.5482896203405088
chr5	174194800	174195800	2.2272807716912384
chr5	174194900	174195900	2.3691472744781192
chr5	174195000	174196000	1.9499954929876868
chr5	174195100	174196100	1.8237790147497748
chr5	174195200	174196200	1.9738653450756665
chr5	174195300	174196300	1.3890905458694445
chr5	174199500	174200500	0.9378016983513756
chr5	174199600	174200600	0.8447536219227799
chr5	174199700	174200700	0.7434028528294775
chr5	174199800	174200800	0.7625384251043826
chr5	174199900	174200900	0.7761040235036202
chr5	174200000	174201000	0.3247925209330491
chr5	174200100	174201100	0.02702833115905191
chr5	174200200	174201200	1.055579110324615
chr5	174200300	174201300	0.34654254507899385
chr5	174200400	174201400	0.5222518141425246
chr5	174200500	174201500	0.4931237595657227
chr5	174200600	174201600	1.0902451989086837
chr5	174200700	174201700	1.1579609337856436
chr5	174200800	174201800	0.8230559787086247
chr5	174200900	174201900	0.7659299150905743
chr5	174201000	174202000	0.5335711046150489
chr5	174201100	174202100	0.28531614740949296
chr5	174201200	174202200	0.02185963917666264
chr5	174201300	174202300	0.4374799161867178
chr5	174201400	174202400	0.06361183399217472
chr5	174201500	174202500	0.3096267055558736
chr5	174201600	174202600	0.18159055380745973
chr5	174201700	174202700	0.1369328768096287
chr5	174201800	174202800	0.4608790198692542
chr5	174201900	174202900	1.0417711284878246
chr5	174202000	174203000	1.4989096369090378
chr5	174202100	174203100	1.7873188023464528
chr5	174202200	174203200	1.422104192592042
chr5	174202300	174203300	1.394010925509384
chr5	174202400	174203400	1.6714387161164277
chr5	174202500	174203500	0.08401186557422026
chr5	174202600	174203600	0.3639307917725013
chr5	174202700	174203700	0.5584614480470286
chr5	174202800	174203800	0.11458568052015555
chr5	174202900	174203900	-0.4937924880727289
chr5	174203000	174204000	-0.5509763557593337
chr5	174203100	174204100	-0.8287075688033857
chr5	174203200	174204200	-0.17650231045810258
chr5	174203300	174204300	-0.30636852700141204
chr5	174203400	174204400	-0.5126295015911627
chr5	174203500	174204500	0.643200076669163
chr5	174203600	174204600	0.4016537960489087
chr5	174203700	174204700	-0.1008150844484304
chr5	174203800	174204800	0.15391863950535925
chr5	174203900	174204900	-0.21110932505400515
chr5	174204000	174205000	-0.6847461391266376
chr5	174204100	174205100	-0.1091351677046037
chr5	174204200	174205200	-0.1627553861781906
chr5	174204300	174205300	-0.11811558425156565
chr5	174204400	174205400	-0.3678124103592162
chr5	174204500	174205500	-0.7212087389601775
chr5	174204600	174205600	-0.4953281956229792
chr5	174204700	174205700	-0.1169174408056325
chr5	174204800	174205800	0.008376544842385696
chr5	174204900	174205900	0.4525888601979263
chr5	174205000	174206000	0.5443134178278967
chr5	174205100	174206100	0.4388215482126722
chr5	174205200	174206200	0.19440059798767867
chr5	174205300	174206300	-0.29247123919048085
chr5	174205400	174206400	-0.6517915452917369
chr5	174205500	174206500	-0.4448418620051055
chr5	174205600	174206600	-0.17952054689425773
chr5	174205700	174206700	0.14276763007567847
chr5	174205800	174206800	0.0310820996095551
chr5	174205900	174206900	-0.0007308049959417199
chr5	174206000	174207000	-0.1145697960472398
chr5	174206100	174207100	-0.6149778864044568
chr5	174206200	174207200	-0.6525523965833101
chr5	174206300	174207300	-0.06268621177490917
chr5	174206400	174207400	-0.2526930171815716
chr5	174206500	174207500	-0.2780560749373157
chr5	174206600	174207600	-0.8598879965992952
chr5	174206700	174207700	-2.174404259153242
chr5	174206800	174207800	-1.9704292341236536
chr5	174206900	174207900	-2.309164177148931
chr5	174207000	174208000	-2.6292441247053806
chr5	174207100	174208100	-2.3982286417937
chr5	174207200	174208200	-2.0265277461983966
chr5	174207300	174208300	-2.787801681961415
chr5	174207400	174208400	-2.116293495673096
chr5	174207500	174208500	-2.8628867059686285
chr5	174207600	174208600	-2.423983056994836
chr5	174207700	174208700	-1.4127126556429026
chr5	174207800	174208800	-1.4097783710099625
chr5	174207900	174208900	-1.0923703235312194
chr5	174208000	174209000	-0.09297893461609058
chr5	174208100	174209100	-0.15654982791278918
chr5	174208200	174209200	-0.7836632782261802
chr5	174208300	174209300	-0.3456448500523254
chr5	174208400	174209400	0.07054518044651563
chr5	174208500	174209500	0.8473450844600127
chr5	174208600	174209600	0.5915512418721746
chr5	174208700	174209700	0.6081131803286283
chr5	174208800	174209800	1.0435843232685968
chr5	174208900	174209900	0.8967896930615549
chr5	174209000	174210000	0.6985834664159584
chr5	174209100	174210100	0.7577914450016577
chr5	174209200	174210200	0.5724197334922579
chr5	174209300	174210300	0.6996168093409919
chr5	174209400	174210400	0.2972721075767052
chr5	174209500	174210500	0.33203424469504433
chr5	174209600	174210600	0.2587933681002212
chr5	174209700	174210700	0.5266590724318053
chr5	174209800	174210800	0.1811957177933856
chr5	174209900	174210900	-0.4465107762723996
chr5	174210000	174211000	-0.20797476377536522
chr5	174210100	174211100	-0.548629393767439
chr5	174210200	174211200	0.15519065404327548
chr5	174210300	174211300	0.030204317364952524
chr5	174210400	174211400	0.5690944878632548
chr5	174210500	174211500	0.2564652529049663
chr5	174210600	174211600	0.3109046135575534
chr5	174210700	174211700	-0.030292587472220838
chr5	174210800	174211800	0.3318781279735475
chr5	174210900	174211900	0.9153865236478596
chr5	174211000	174212000	0.9574066203442537
chr5	174211100	174212100	1.2507950550110392
chr5	174211200	174212200	1.126976959638461
chr5	174211300	174212300	1.344712063410354
chr5	174211400	174212400	1.4034092608790203
chr5	174211500	174212500	1.5544508672943662
chr5	174211600	174212600	1.4081649138855792
chr5	174211700	174212700	1.6962663968811462
chr5	174211800	174212800	1.1798619077384525
chr5	174211900	174212900	1.808746260653698
chr5	174212000	174213000	1.1900953074282832
chr5	174212100	174213100	1.3163473418782627
chr5	174212200	174213200	1.3863668438889882
chr5	174212300	174213300	1.5670296106921682
chr5	174212400	174213400	0.9751772922422528
chr5	174212500	174213500	0.6959494959910669
chr5	174212600	174213600	0.8682118972423315
chr5	174212700	174213700	1.3077653043419302
chr5	174212800	174213800	1.3177162484732308
chr5	174212900	174213900	1.090529416137452
chr5	174213000	174214000	1.547885417069932
chr5	174213100	174214100	1.610907736445795
chr5	174213200	174214200	1.115100798882354
chr5	174214100	174215100	1.2692556197634448
chr5	174214200	174215200	1.1249935175881325
chr5	174214300	174215300	1.0637517339641782
chr5	174214400	174215400	1.1215754700932663
chr5	174214500	174215500	1.954966308065893
chr5	174214600	174215600	2.327756461043472
chr5	174214700	174215700	2.0434138462290647
chr5	174214800	174215800	1.8759461708928225
chr5	174214900	174215900	1.4859636025557859
chr5	174215000	174216000	1.5362710535055066
chr5	174215100	174216100	1.5921810406040269
chr5	174215200	174216200	1.3123161744556608
chr5	174215300	174216300	1.1224787202291404
chr5	174215400	174216400	1.113673209505313
chr5	174215500	174216500	0.4967950807967853
chr5	174215600	174216600	0.4473572780234215
chr5	174215700	174216700	0.3434843413296664
chr5	174215800	174216800	-0.03006030897941246
chr5	174215900	174216900	0.05004596393395284
chr5	174216000	174217000	-0.14219066662527613
chr5	174216100	174217100	-0.5334062042948609
chr5	174216200	174217200	-0.09477186192515964
chr5	174216300	174217300	-0.115285774622379
chr5	174216400	174217400	-0.17937995718522914
chr5	174216500	174217500	-0.9758139669722188
chr5	174216600	174217600	-1.6077799263154957
chr5	174216700	174217700	-1.2636285243105498
chr5	174216800	174217800	-0.4182559598867217
chr5	174216900	174217900	-0.22808736038022315
chr5	174217000	174218000	-0.4004491350162362
chr5	174217100	174218100	-0.7473714591584083
chr5	174217200	174218200	-0.6045598964131748
chr5	174217300	174218300	-0.6519709366136253
chr5	174217400	174218400	-0.3939978686737038
chr5	174217500	174218500	-0.2709717411559013
chr5	174217600	174218600	0.5268427774920856
chr5	174217700	174218700	0.3728490776157499
chr5	174217800	174218800	0.37433423642648667
chr5	174217900	174218900	0.4363741129360824
chr5	174218000	174219000	0.7090276858316505
chr5	174218100	174219100	1.6445037691557758
chr5	174218200	174219200	1.9782290192764809
chr5	174218300	174219300	1.920830589781958
chr5	174218400	174219400	2.0401382425672865
chr5	174218500	174219500	2.683918959621828
chr5	174218600	174219600	2.1964450565610223
chr5	174218700	174219700	2.328634264941194
chr5	174218800	174219800	2.009940252717406
chr5	174218900	174219900	2.014740931358129
chr5	174219000	174220000	1.7777549742958734
chr5	174219100	174220100	0.658368360620007
chr5	174219200	174220200	0.15955138358842838
chr5	174219300	174220300	0.12564295923138344
chr5	174219400	174220400	-0.5094072863526298
chr5	174219500	174220500	-1.0087491671079436
chr5	174219600	174220600	-1.3915720611674711
chr5	174219700	174220700	-1.4776788565229275
chr5	174219800	174220800	-0.6700112727046902
chr5	174219900	174220900	-0.4024154755570956
chr5	174220000	174221000	-0.2559925448554945
chr5	174220100	174221100	-0.20888108711259729
chr5	174220200	174221200	-0.2944852417341232
chr5	174220300	174221300	-0.0207995600928564
chr5	174220400	174221400	-0.14582638828995406
chr5	174220500	174221500	0.18040480314736812
chr5	174220600	174221600	0.3905221991517168
chr5	174220700	174221700	0.4500862910144085
chr5	174220800	174221800	-0.4779299918065969
chr5	174220900	174221900	-0.7361364814144478
chr5	174221000	174222000	-0.8223274775238847
chr5	174221100	174222100	-0.3039794285447453
chr5	174221200	174222200	-0.2404919808612692
chr5	174221300	174222300	-0.5890017694847405
chr5	174221400	174222400	0.012046363849702485
chr5	174221500	174222500	-0.08637463928312132
chr5	174221600	174222600	-0.18619395750487408
chr5	174221700	174222700	0.3362657465110497
chr5	174221800	174222800	0.9951677767523922
chr5	174221900	174222900	1.3744772546432498
chr5	174222000	174223000	1.420129801029027
chr5	174222100	174223100	1.5204510621536216
chr5	174222200	174223200	0.9522098143837544
chr5	174222300	174223300	1.5262852614269542
chr5	174222400	174223400	1.342045191748563
chr5	174222500	174223500	1.4035893984583514
chr5	174222600	174223600	1.2449355923222212
chr5	174222700	174223700	0.9909399509845732
chr5	174222800	174223800	1.1666698162575673
chr5	174222900	174223900	0.4961303511122017
chr5	174223000	174224000	1.3343179841795845
chr5	174223100	174224100	1.0033079052108884
chr5	174223200	174224200	1.7747876352390797
chr5	174223300	174224300	1.6371361643568312
chr5	174223400	174224400	1.7080378119978248
chr5	174223500	174224500	1.6358788537452909
chr5	174223600	174224600	2.2188030772326766
chr5	174223700	174224700	2.1381951373282626
chr5	174223800	174224800	1.1382203700026092
chr5	174223900	174224900	2.5372432143378902
chr5	174224000	174225000	2.305907854998762
chr5	174224100	174225100	2.7433581225022685
chr5	174224200	174225200	2.8138992526475493
chr5	174224300	174225300	2.8621320731504123
chr5	174224700	174225700	3.3024987921759017
chr5	174224800	174225800	3.795556810999965
chr5	174224900	174225900	3.044549136698212
chr5	174225000	174226000	2.5181509775969313
chr5	174225100	174226100	2.0382686954196414
chr5	174225200	174226200	1.871146602442224
chr5	174225300	174226300	1.9546473937860296
chr5	174225400	174226400	1.7003623124230545
chr5	174225500	174226500	0.7793931398982125
chr5	174225600	174226600	0.2535387257806189
chr5	174225700	174226700	0.2062395763260903
chr5	174225800	174226800	-0.1393302461300742
chr5	174225900	174226900	0.2496251296700621
chr5	174226000	174227000	0.19659539473260237
chr5	174226100	174227100	0.7580681369495468
chr5	174226200	174227200	0.4904246687595018
chr5	174226300	174227300	1.0924473834310109
chr5	174226400	174227400	1.2824528508458886
chr5	174226500	174227500	1.505962265508305
chr5	174226600	174227600	2.129453638634072
chr5	174226700	174227700	2.3688115740252584
chr5	174226800	174227800	3.1372617407220966
chr5	174228000	174229000	0.884341563155591
chr5	174228100	174229100	0.5380936158471493
chr5	174228200	174229200	0.5956280329840687
chr5	174228300	174229300	0.8303208718460428
chr5	174228400	174229400	0.9377634146354707
chr5	174228500	174229500	0.8389814404712873
chr5	174228600	174229600	0.5302329275432373
chr5	174228700	174229700	0.15955697475692682
chr5	174228800	174229800	0.27094728423077186
chr5	174228900	174229900	0.33031770935948
chr5	174229000	174230000	-0.036747110372303556
chr5	174229100	174230100	0.18558026886231244
chr5	174229200	174230200	0.5302173493758586
chr5	174229300	174230300	-0.10268848428401013
chr5	174229400	174230400	-0.12834117552601992
chr5	174229500	174230500	-0.09416470074935472
chr5	174229600	174230600	-0.10473181114617544
chr5	174229700	174230700	-0.13128003886646394
chr5	174229800	174230800	0.08082230020566675
chr5	174229900	174230900	0.6000122752741399
chr5	174230000	174231000	0.37915761541799836
chr5	174230100	174231100	0.6306956965621515
chr5	174230200	174231200	0.4944884762982965
chr5	174230300	174231300	1.2354522753530437
chr5	174230400	174231400	1.1471448049340114
chr5	174230800	174231800	1.4388345630975592
chr5	174230900	174231900	1.4957173541952842
chr5	174231000	174232000	1.6211341414109157
chr5	174231100	174232100	1.5200549777145995
chr5	174231200	174232200	1.397686920856939
chr5	174231300	174232300	1.382360577108506
chr5	174231400	174232400	1.117807766036799
chr5	174231500	174232500	1.5384757166755432
chr5	174231600	174232600	0.9383068338083124
chr5	174231700	174232700	0.5624867040456393
chr5	174231800	174232800	0.5925741523389277
chr5	174231900	174232900	0.1114176959126166
chr5	174232000	174233000	0.05634686721043574
chr5	174232100	174233100	0.5505947229879341
chr5	174232200	174233200	1.1516338449937662
chr5	174232300	174233300	0.9198289859319456
chr5	174232400	174233400	1.3628688135662528
chr5	174232500	174233500	1.1482410961875755
chr5	174232600	174233600	1.1490048726938928
chr5	174232700	174233700	1.3068466064419118
chr5	174232800	174233800	1.3055490775688798
chr5	174232900	174233900	1.2697276246503495
chr5	174233000	174234000	1.5400606001590333
chr5	174233100	174234100	1.9941628640611384
chr5	174233200	174234200	1.1057156005660016
chr5	174233300	174234300	1.263470584830708
chr5	174233400	174234400	1.363823427364459
chr5	174233500	174234500	1.3128360586915195
chr5	174233600	174234600	1.4508032336079877
chr5	174233700	174234700	1.8805741297137613
chr5	174233800	174234800	1.9242540201808649
chr5	174233900	174234900	2.2400691065713905
chr5	174234000	174235000	2.7367843251493444
chr5	174234100	174235100	2.186048409762569
chr5	174234200	174235200	2.093895828185908
chr5	174234300	174235300	2.3376326430402217
chr5	174234400	174235400	2.337218199131505
chr5	174234500	174235500	2.5241878800884026
chr5	174234600	174235600	2.3134458133546216
chr5	174234700	174235700	1.6838318406547406
chr5	174234800	174235800	2.114269768691115
chr5	174234900	174235900	2.258032606331432
chr5	174235000	174236000	1.9925251431097089
chr5	174235100	174236100	1.9845757740380523
chr5	174235200	174236200	2.028548616828397
chr5	174235300	174236300	1.6443361892156154
chr5	174235400	174236400	1.1623873970958878
chr5	174235500	174236500	1.5652839011973243
chr5	174235600	174236600	1.8620393504634216
chr5	174235700	174236700	1.9671309261262253
chr5	174235800	174236800	2.1850757175755158
chr5	174235900	174236900	1.865330478261436
chr5	174236000	174237000	1.3562409714126686
chr5	174236100	174237100	1.0881242841232088
chr5	174236200	174237200	0.9064581921289392
chr5	174236300	174237300	0.9224651679754088
chr5	174236400	174237400	1.1609389322760992
chr5	174236500	174237500	0.6523596384163474
chr5	174236600	174237600	0.4622422392581656
chr5	174237000	174238000	1.3553813703068636
chr5	174237100	174238100	1.9459664585951195
chr5	174237200	174238200	1.790890603119036
chr5	174237300	174238300	2.5771892854205243
chr5	174237400	174238400	2.4428007984166467
chr5	174237500	174238500	2.407734050546608
chr5	174237600	174238600	2.2584838643667147
chr5	174237700	174238700	2.2047381021013472
chr5	174237800	174238800	1.4475495789043111
chr5	174237900	174238900	1.5934631544727933
chr5	174238000	174239000	1.4624659689576907
chr5	174238100	174239100	1.5880615033938303
chr5	174238200	174239200	2.049465675314334
chr5	174238300	174239300	1.5836301231220709
chr5	174238400	174239400	1.5978243827134664
chr5	174238500	174239500	1.4458850861029002
chr5	174238600	174239600	1.379755972700301
chr5	174238700	174239700	1.1407246975621697
chr5	174238800	174239800	0.9940360933772536
chr5	174238900	174239900	0.1700212866785134
chr5	174239000	174240000	0.7746769382420536
chr5	174239100	174240100	0.8142244904691529
chr5	174239200	174240200	0.6829986122586802
chr5	174239300	174240300	0.19302580226921692
chr5	174239400	174240400	0.6385776850883786
chr5	174239500	174240500	0.9629324506496773
chr5	174239600	174240600	1.060725193952979
chr5	174239700	174240700	1.5737737935168443
chr5	174239800	174240800	2.101119755301113
chr5	174239900	174240900	2.629319004579869
chr5	174240000	174241000	2.1329208229553513
chr5	174240100	174241100	1.7668820337890094
chr5	174240200	174241200	1.3991686399188574
chr5	174240300	174241300	1.69964157140282
chr5	174240400	174241400	1.2991420169780858
chr5	174240500	174241500	1.0124772764970948
chr5	174241600	174242600	3.0312748222114703
chr5	174241700	174242700	3.35898840747456
chr5	174241800	174242800	3.0955696758492386
chr5	174241900	174242900	3.455430780386648
chr5	174242000	174243000	3.2579931800626407
chr5	174242100	174243100	2.682706105430752
chr5	174242200	174243200	3.2468286499447325
chr5	174242300	174243300	3.5654423728367424
chr5	174242400	174243400	2.8891347590673604
chr5	174242500	174243500	2.5046443113421564
chr5	174242600	174243600	2.2194980558877853
chr5	174242700	174243700	1.5940875435740274
chr5	174242800	174243800	1.2137880347337129
chr5	174242900	174243900	0.7194230768655083
chr5	174243000	174244000	1.180614715871914
chr5	174243100	174244100	1.4590206668227923
chr5	174243700	174244700	2.858675678677852
chr5	174243800	174244800	2.8125768081269693
chr5	174243900	174244900	2.503290329458552
chr5	174244000	174245000	2.209353908136906
chr5	174244100	174245100	2.1400486041497957
chr5	174244200	174245200	2.0531133166236613
chr5	174244300	174245300	1.7864378423795553
chr5	174244400	174245400	1.8359839812526813
chr5	174244500	174245500	0.9069325650075306
chr5	174244600	174245600	0.25403444614599163
chr5	174244700	174245700	-0.6162520302946106
chr5	174244800	174245800	-0.5680820745439319
chr5	174244900	174245900	-0.8930440344595435
chr5	174245000	174246000	-0.606979878590221
chr5	174245100	174246100	0.04381949648957662
chr5	174245200	174246200	-0.0004046679266532866
chr5	174245300	174246300	0.17335275480157236
chr5	174245400	174246400	0.24811141860993224
chr5	174245500	174246500	0.9423082869909524
chr5	174245600	174246600	0.7900231025425393
chr5	174245700	174246700	1.5856601444141152
chr5	174245800	174246800	0.8133785324258894
chr5	174245900	174246900	1.3418718013857844
chr5	174246400	174247400	1.266045784758398
chr5	174246500	174247500	0.9877117750320102
chr5	174246600	174247600	1.6300194030309447
chr5	174246700	174247700	1.6907803313069445
chr5	174246800	174247800	2.2624590115613974
chr5	174246900	174247900	2.3506640975100948
chr5	174247000	174248000	2.147633605844732
chr5	174247100	174248100	2.3950601659984634
chr5	174247200	174248200	2.6406978483741965
chr5	174247300	174248300	2.57966660377362
chr5	174247400	174248400	2.585522187461984
chr5	174247500	174248500	2.3613147257997773
chr5	174247600	174248600	2.1371334213163125
chr5	174247700	174248700	2.020454516031473
chr5	174249600	174250600	-0.5790241892958358
chr5	174249700	174250700	0.4187621846383587
chr5	174249800	174250800	-0.4603746360856243
chr5	174249900	174250900	-0.5872456263918465
chr5	174250000	174251000	-0.5240499720020538
chr5	174250100	174251100	-0.5409281264054031
chr5	174250200	174251200	-0.5888801575803201
chr5	174250300	174251300	-0.6930978298989727
chr5	174250400	174251400	-0.6577435256054575
chr5	174250500	174251500	-0.28008591449705283
chr5	174250600	174251600	0.2419485500970463
chr5	174251400	174252400	0.368314495085088
chr5	174251500	174252500	0.23302695000121085
chr5	174251600	174252600	0.3373427492859057
chr5	174251700	174252700	-0.14778422328285346
chr5	174251800	174252800	-0.31863148844925143
chr5	174251900	174252900	-0.5028344928318638
chr5	174252000	174253000	0.12628070966712573
chr5	174252100	174253100	0.05039871676830722
chr5	174252200	174253200	0.2284013726644621
chr5	174252300	174253300	-0.2978207367706299
chr5	174254000	174255000	0.5558413822917389
chr5	174254100	174255100	0.5835815126635484
chr5	174254200	174255200	0.9465440526564962
chr5	174255300	174256300	-0.4255458491786846
chr5	174255400	174256400	-0.34332655622938435
chr5	174255500	174256500	-0.2924368190490305
chr5	174255600	174256600	-0.1962748493425698
chr5	174255700	174256700	-0.2747161712661443
chr5	174255800	174256800	-0.5194026065046244
chr5	174255900	174256900	-0.5025352068717983
chr5	174256000	174257000	-0.7746004312782007
chr5	174257700	174258700	0.2359266297798289
chr5	174257800	174258800	0.19793620762829908
chr5	174257900	174258900	0.3496636070276821
chr5	174258000	174259000	-0.06194757570001012
chr5	174258100	174259100	-0.627968143211289
chr5	174258200	174259200	-1.1298191165833908
chr5	174258300	174259300	-0.9800771979971
chr5	174258400	174259400	-0.03761132026901605
chr5	174258500	174259500	-0.5841825786020427
chr5	174258600	174259600	-0.2977026090880223
chr5	174258700	174259700	-0.5627539432348381
chr5	174258800	174259800	-0.5143438597658408
chr5	174258900	174259900	-0.7153700263618313
chr5	174259000	174260000	-0.5059650992551209
chr5	174259100	174260100	-0.12742456035102553
chr5	174259200	174260200	0.09243614089275687
chr5	174259300	174260300	0.3174029062482385
chr5	174259400	174260400	-0.21809694842806213
chr5	174259500	174260500	1.0477107642983785
chr5	174259600	174260600	0.5908304777841419
chr5	174259700	174260700	0.8269157761228665
chr5	174259800	174260800	0.6877830647627158
chr5	174259900	174260900	1.417332885797236
chr5	174260000	174261000	1.932202297720597
chr5	174260100	174261100	2.0662148600570167
chr5	174260200	174261200	2.0938154548167645
chr5	174260300	174261300	1.4499348421753069
chr5	174260400	174261400	1.29308863417062
chr5	174260500	174261500	1.0231424643518985
chr5	174260600	174261600	0.6965807159587648
chr5	174260700	174261700	0.4126751694150693
chr5	174260800	174261800	0.4269031430578408
chr5	174260900	174261900	0.06080372938509718
chr5	174261000	174262000	0.11698521135898339
chr5	174261100	174262100	-0.4808953003466432
chr5	174261200	174262200	-0.496302273354278
chr5	174261300	174262300	-0.043596021268226086
chr5	174261400	174262400	0.6511680205231195
chr5	174261500	174262500	0.8189010727995886
chr5	174261600	174262600	0.7127766500009174
chr5	174261700	174262700	1.0266382936014191
chr5	174261800	174262800	1.0516885182496527
chr5	174261900	174262900	0.8216595186519293
chr5	174262000	174263000	0.8682826292331338
chr5	174262100	174263100	1.52960789785809
chr5	174262200	174263200	1.1441551397161889
chr5	174262300	174263300	1.3727042690006042
chr5	174262400	174263400	0.8454109660490723
chr5	174262500	174263500	0.6267804747454423
chr5	174262600	174263600	1.3498566298251182
chr5	174262700	174263700	0.928473976356288
chr5	174262800	174263800	1.4861799242541809
chr5	174262900	174263900	1.6497356544645672
chr5	174263000	174264000	1.2045871966087938
chr5	174263100	174264100	0.4168763998902488
chr5	174263200	174264200	1.0052656536760696
chr5	174263300	174264300	0.5969376597543331
chr5	174263400	174264400	0.8829702137102979
chr5	174263500	174264500	0.8369456477263505
chr5	174263600	174264600	0.3770706172961487
chr5	174263700	174264700	0.11702331575756054
chr5	174263800	174264800	-0.4367467619407561
chr5	174263900	174264900	-0.6093750716738837
chr5	174264000	174265000	-0.5324409993714095
chr5	174264100	174265100	0.005551825700016135
chr5	174264400	174265400	-0.7468595291222504
chr5	174264500	174265500	-0.8908089681006948
chr5	174264600	174265600	-0.5117091701461788
chr5	174264700	174265700	-0.7048455486755579
chr5	174264800	174265800	-0.9530320339535492
chr5	174264900	174265900	-0.3543559008673119
chr5	174265000	174266000	-0.7041842419137403
chr5	174265100	174266100	-0.17343305483823668
chr5	174265900	174266900	-0.270331100928744
chr5	174266000	174267000	0.10749622343005524
chr5	174266300	174267300	-0.31584579442363125
chr5	174266400	174267400	-1.0303032810810666
chr5	174266500	174267500	-0.7912651932150817
chr5	174266600	174267600	0.045527747100384125
chr5	174266700	174267700	-0.0021431778634293528
chr5	174268500	174269500	0.37341342841729663
chr5	174268600	174269600	0.2124862464395913
chr5	174268700	174269700	-0.18176676565474684
chr5	174268800	174269800	-0.1988536053015928
chr5	174268900	174269900	-0.1047677656687536
chr5	174269000	174270000	-0.6101529950321061
chr5	174269100	174270100	-0.7474486110028908
chr5	174269200	174270200	-0.2321201911809513
chr5	174269300	174270300	-0.690332083088305
chr5	174269400	174270400	-0.8770820484954653
chr5	174269500	174270500	-0.9473507257236792
chr5	174269600	174270600	-0.27817471447661685
chr5	174269700	174270700	0.6352682961217425
chr5	174269800	174270800	0.8305905552625504
chr5	174269900	174270900	0.8292687485258455
chr5	174270000	174271000	0.7804603425444947
chr5	174270100	174271100	0.4715243172043162
chr5	174270200	174271200	0.6806916619324981
chr5	174270300	174271300	0.27599109381062603
chr5	174270400	174271400	0.3767875998957734
chr5	174270500	174271500	0.5431287895257363
chr5	174270600	174271600	0.12202821160216325
chr5	174270700	174271700	0.2417230377120647
chr5	174270800	174271800	0.3070370887578475
chr5	174270900	174271900	0.4892825521638171
chr5	174271000	174272000	0.4577958394038013
chr5	174271100	174272100	0.6284122783904482
chr5	174271200	174272200	0.9487090545384694
chr5	174271300	174272300	1.4313408780645869
chr5	174271400	174272400	1.4313758747480985
chr5	174271500	174272500	1.253229458994299
chr5	174271600	174272600	1.2622576947043882
chr5	174271700	174272700	0.4845724385836952
chr5	174271800	174272800	-0.00222454621408694
chr5	174271900	174272900	-0.7086762461993241
chr5	174272000	174273000	-0.9184568434932292
chr5	174272100	174273100	-0.7911479771056932
chr5	174272200	174273200	-1.441339885443124
chr5	174272300	174273300	-1.6492038582626394
chr5	174272400	174273400	-1.7210708873678453
chr5	174272500	174273500	-1.59389865447385
chr5	174272600	174273600	-1.510301721743511
chr5	174272700	174273700	-1.3052636823707828
chr5	174273100	174274100	0.4885974339677354
chr5	174273200	174274200	0.5968935691920709
chr5	174273300	174274300	0.6096434035897121
chr5	174273400	174274400	1.1752701293122738
chr5	174273500	174274500	1.0537827689761188
chr5	174273600	174274600	1.0921339489302049
chr5	174273700	174274700	0.9908503831827359
chr5	174273800	174274800	0.5102151509329692
chr5	174273900	174274900	0.5133853037080962
chr5	174274000	174275000	-0.013279313870252933
chr5	174274100	174275100	0.4842197267871595
chr5	174274700	174275700	-2.23245789724267
chr5	174274800	174275800	-1.9637202222192416
chr5	174274900	174275900	-2.569267564371676
chr5	174275000	174276000	-2.0564535022700823
chr5	174275100	174276100	-1.8749240334438118
chr5	174275200	174276200	-1.9497489275261133
chr5	174275300	174276300	-1.2793843119123902
chr5	174275400	174276400	-1.3003527400687187
chr5	174275500	174276500	-0.9065354701213186
chr5	174275600	174276600	-0.9809184351501362
chr5	174275700	174276700	-0.04297386978664671
chr5	174275800	174276800	-0.20131608478450608
chr5	174275900	174276900	0.3932196289230528
chr5	174276000	174277000	-0.10704298442995598
chr5	174276100	174277100	0.13361748419931205
chr5	174276200	174277200	0.9506262893648167
chr5	174276300	174277300	0.30894552505482026
chr5	174276400	174277400	0.8392079780381387
chr5	174276500	174277500	0.8496941643807804
chr5	174276600	174277600	0.6933897572470417
chr5	174276700	174277700	0.11105483979834094
chr5	174276800	174277800	-0.519982747186705
chr5	174276900	174277900	-0.684515859888097
chr5	174277000	174278000	0.07058623774329671
chr5	174277100	174278100	-0.12653249883676845
chr5	174277200	174278200	-1.2817599090653407
chr5	174277300	174278300	-0.88206194305209
chr5	174277400	174278400	-1.135521938901617
chr5	174277500	174278500	-0.8785338182017558
chr5	174277600	174278600	-0.6339734888041203
chr5	174277700	174278700	-0.3982950808205421
chr5	174277800	174278800	0.4337895308636951
chr5	174277900	174278900	0.6306691006871602
chr5	174278000	174279000	-0.12245346384425411
chr5	174278100	174279100	-0.002888524423699476
chr5	174278200	174279200	1.1800665095262068
chr5	174278300	174279300	0.9868437430923273
chr5	174278400	174279400	0.7283058885885041
chr5	174278500	174279500	0.7863692032114074
chr5	174278600	174279600	1.1347615123697945
chr5	174278700	174279700	0.7555888157241817
chr5	174278800	174279800	0.5339788088585756
chr5	174278900	174279900	0.6086949323665586
chr5	174279000	174280000	0.2636761018282309
chr5	174279100	174280100	0.04255769045195573
chr5	174279200	174280200	-0.6411840177673704
chr5	174279300	174280300	-0.4900689203416842
chr5	174279400	174280400	-0.4457971960190538
chr5	174279500	174280500	-0.7455173411580602
chr5	174279600	174280600	-1.241012479301149
chr5	174279700	174280700	-0.6475901780163815
chr5	174279800	174280800	-0.9845974612507118
chr5	174279900	174280900	-0.7752297238028334
chr5	174280000	174281000	-0.09053878232083079
chr5	174280100	174281100	0.5550943112261736
chr5	174280200	174281200	1.0847835728929365
chr5	174280300	174281300	0.8164142379728957
chr5	174280400	174281400	1.035579893665674
chr5	174280500	174281500	1.1750060492006198
chr5	174280600	174281600	1.500254120232596
chr5	174280700	174281700	1.3833644972319508
chr5	174280800	174281800	1.7148770230349817
chr5	174280900	174281900	1.2978056972175525
chr5	174281000	174282000	1.7613766265911242
chr5	174281100	174282100	1.1658970953900234
chr5	174281200	174282200	0.7273969097319145
chr5	174281300	174282300	0.9482092831272853
chr5	174281400	174282400	1.0704883380174168
chr5	174281500	174282500	1.1761204234525031
chr5	174281600	174282600	0.9245813566744896
chr5	174281700	174282700	1.1296576537284282
chr5	174281800	174282800	1.336723167332926
chr5	174281900	174282900	2.042098195145664
chr5	174282000	174283000	1.5883608801230993
chr5	174282100	174283100	1.7515822601902642
chr5	174282200	174283200	1.7465660613095202
chr5	174282300	174283300	1.7245830368978228
chr5	174282400	174283400	2.0585786062100166
chr5	174282500	174283500	2.079147575833325
chr5	174282600	174283600	1.7977225061793771
chr5	174282700	174283700	1.9405091181000915
chr5	174282800	174283800	2.317754545553019
chr5	174282900	174283900	1.849497834770278
chr5	174283000	174284000	1.6741404920304688
chr5	174283100	174284100	1.5980875213320065
chr5	174283200	174284200	1.7864178179357366
chr5	174283300	174284300	1.837400506887921
chr5	174283400	174284400	1.491331793831175
chr5	174283500	174284500	1.530388106782397
chr5	174283600	174284600	1.4609081238508097
chr5	174283700	174284700	1.151109336425826
chr5	174283800	174284800	1.1281539845077655
chr5	174283900	174284900	1.1685333044182542
chr5	174284000	174285000	0.9295716185786878
chr5	174284100	174285100	0.5985475395559843
chr5	174284200	174285200	-0.03977827489715557
chr5	174284300	174285300	-0.12519383293441996
chr5	174284400	174285400	0.3863854478993982
chr5	174284500	174285500	0.11814668329194278
chr5	174284600	174285600	0.18434420215050634
chr5	174284700	174285700	-0.16015236637641933
chr5	174284800	174285800	-0.30602622417405384
chr5	174284900	174285900	-0.6538719507574822
chr5	174285000	174286000	0.1406762375189498
chr5	174285100	174286100	0.7914090017282994
chr5	174285200	174286200	0.9696597116834028
chr5	174285300	174286300	0.884068107391828
chr5	174285400	174286400	-0.8859520630256185
chr5	174285500	174286500	-1.3276128302715315
chr5	174285600	174286600	-1.2924180498275497
chr5	174285700	174286700	-1.033488363912492
chr5	174285800	174286800	-1.3033284816834718
chr5	174285900	174286900	-1.25844341669042
chr5	174286000	174287000	-1.7385323879388064
chr5	174286100	174287100	-1.678965292589582
chr5	174286200	174287200	-0.9597264312685084
chr5	174286300	174287300	-1.0628458123456757
chr5	174286400	174287400	0.16120974694570225
chr5	174286500	174287500	0.4865445570344596
chr5	174286600	174287600	0.6107286419830714
chr5	174286700	174287700	1.077284992098786
chr5	174286800	174287800	1.2740804612998342
chr5	174286900	174287900	1.4121565296978755
chr5	174287000	174288000	1.7867422439970595
chr5	174287100	174288100	2.0279057937673173
chr5	174287200	174288200	1.0472587833951723
chr5	174287300	174288300	1.637850841902276
chr5	174287400	174288400	1.620995224536665
chr5	174287500	174288500	2.420699711302079
chr5	174287600	174288600	2.47693944465994
chr5	174287700	174288700	2.111489425218268
chr5	174287800	174288800	1.9838858124996281
chr5	174287900	174288900	1.9937600520222467
chr5	174288000	174289000	2.1873025221033093
chr5	174288100	174289100	1.5447442632339383
chr5	174288200	174289200	1.670597833065443
chr5	174288300	174289300	1.3984861098577834
chr5	174288400	174289400	1.2694173809253462
chr5	174288500	174289500	1.134259113320944
chr5	174288600	174289600	0.9376491472471864
chr5	174288700	174289700	0.8916164506718223
chr5	174288800	174289800	0.8286028808600844
chr5	174288900	174289900	0.7010733901399889
chr5	174289000	174290000	0.4809711803207369
chr5	174289100	174290100	1.0104305671115483
chr5	174289200	174290200	1.3353499236430544
chr5	174289300	174290300	1.107486013978507
chr5	174289400	174290400	1.141531016521707
chr5	174289500	174290500	0.5589383806215409
chr5	174289600	174290600	0.6092158900602817
chr5	174289700	174290700	0.7177334266488336
chr5	174289800	174290800	0.9485891906867308
chr5	174289900	174290900	1.2795466541181328
chr5	174290000	174291000	0.43208142982678377
chr5	174290100	174291100	0.28476141929743604
chr5	174290200	174291200	0.12497931321783788
chr5	174290300	174291300	0.016008019243410884
chr5	174290400	174291400	0.13244889972894475
chr5	174290500	174291500	0.3774017678590264
chr5	174290600	174291600	0.31202553134051675
chr5	174290700	174291700	0.1198578180834234
chr5	174290800	174291800	0.6363183058221082
chr5	174290900	174291900	-0.08879600296735997
chr5	174291000	174292000	0.5364524692150381
chr5	174291100	174292100	0.7055674363382652
chr5	174291200	174292200	1.0898636442456393
chr5	174291300	174292300	1.385343734273302
chr5	174291400	174292400	1.7862765026030336
chr5	174291500	174292500	1.6208726847294084
chr5	174291600	174292600	1.6514983999638817
chr5	174291700	174292700	1.993694752658276
chr5	174291800	174292800	1.2888988879107812
chr5	174291900	174292900	1.4497242390164526
chr5	174292000	174293000	1.7546843184574996
chr5	174292100	174293100	1.2600676881143424
chr5	174292200	174293200	1.6292488615092835
chr5	174292300	174293300	1.8884699969748848
chr5	174292400	174293400	1.2452164391225746
chr5	174292500	174293500	1.245649987681812
chr5	174292600	174293600	1.2854771943457204
chr5	174292700	174293700	1.132582295722171
chr5	174292800	174293800	2.137714262988219
chr5	174292900	174293900	2.461816816171288
chr5	174293000	174294000	2.4187734014224893
chr5	174293100	174294100	2.7348498633939204
chr5	174293200	174294200	2.1137599740672663
chr5	174293300	174294300	2.3079860201450564
chr5	174293400	174294400	2.685137727747938
chr5	174293500	174294500	2.936683543991653
chr5	174293600	174294600	3.103416452659
chr5	174294700	174295700	2.071447963345095
chr5	174294800	174295800	1.4300002480568703
chr5	174294900	174295900	1.6168454547720337
chr5	174295000	174296000	1.0658309830840775
chr5	174295100	174296100	0.9334823329930528
chr5	174295200	174296200	1.5988220547272944
chr5	174295300	174296300	1.724126853656413
chr5	174295400	174296400	1.2130368524095492
chr5	174295500	174296500	1.1857356546190605
chr5	174295600	174296600	1.6845640361090402
chr5	174295700	174296700	2.212779106652726
chr5	174295800	174296800	2.069367709927904
chr5	174295900	174296900	2.193407680977548
chr5	174296000	174297000	2.379775032366364
chr5	174296100	174297100	2.4810127750947286
chr5	174296200	174297200	2.216719296438108
chr5	174296300	174297300	1.7566358377839688
chr5	174296400	174297400	1.9786580918476089
chr5	174296500	174297500	2.1121934661498667
chr5	174296600	174297600	1.686813338793527
chr5	174296700	174297700	0.868677906530472
chr5	174297800	174298800	-0.7580620673418094
chr5	174297900	174298900	-0.6056634070954833
chr5	174298000	174299000	-0.5730107947982024
chr5	174298100	174299100	-0.1573146168876578
chr5	174298200	174299200	0.0020119612508017197
chr5	174298300	174299300	0.2813007105322264
chr5	174298400	174299400	0.3211781082390511
chr5	174298500	174299500	0.4470069430218442
chr5	174298600	174299600	0.7829476171927712
chr5	174298700	174299700	0.9323100010231916
chr5	174298800	174299800	1.3696650968626571
chr5	174298900	174299900	1.297139343778792
chr5	174299000	174300000	2.1639359284731303
chr5	174299100	174300100	1.6040415224917677
chr5	174299200	174300200	1.3922271874436871
chr5	174299300	174300300	1.1236517316311063
chr5	174299400	174300400	1.7984660583837788
chr5	174299500	174300500	1.8345109867878864
chr5	174299600	174300600	2.049565948315522
chr5	174299700	174300700	2.2103724035853842
chr5	174299800	174300800	2.0049951502249623
chr5	174299900	174300900	2.158423632526269
chr5	174300000	174301000	1.3811842174597098
chr5	174300100	174301100	1.817684944950839
chr5	174300200	174301200	2.168095770639156
chr5	174300300	174301300	2.1339575066024628
chr5	174300400	174301400	0.8316651866515978
chr5	174300500	174301500	1.5002393412629544
chr5	174300600	174301600	0.3733602059799523
chr5	174300700	174301700	0.6112106067182409
chr5	174300800	174301800	1.7071998069900165
chr5	174301900	174302900	2.247730341288186
chr5	174302000	174303000	1.9700131148592388
chr5	174302100	174303100	1.9531381213534216
chr5	174302200	174303200	2.379968975068516
chr5	174302300	174303300	2.7468028854275794
chr5	174302400	174303400	2.730994014400773
chr5	174302500	174303500	2.4474834008169903
chr5	174302600	174303600	1.902866389072569
chr5	174302700	174303700	1.8145371338687373
chr5	174302800	174303800	2.0597754636272647
chr5	174302900	174303900	1.2391708814561602
chr5	174303000	174304000	2.2716626129764492
chr5	174303100	174304100	3.0967295907377226
chr5	174303200	174304200	2.8631376506647874
chr5	174303300	174304300	2.5698486091012263
chr5	174303400	174304400	2.6379775625112987
chr5	174304300	174305300	1.2869694398135154
chr5	174304400	174305400	1.5618160867461073
chr5	174304500	174305500	2.002623443711568
chr5	174304600	174305600	2.1245891169282025
chr5	174304700	174305700	2.221445634573518
chr5	174304800	174305800	2.631669200772852
chr5	174304900	174305900	2.7574897406152203
chr5	174305000	174306000	2.542459894101087
chr5	174305100	174306100	2.6283352225559318
chr5	174305200	174306200	2.8135823385443475
chr5	174305300	174306300	3.1930527440319336
chr5	174305400	174306400	3.153853764127561
chr5	174305500	174306500	2.754086321013409
chr5	174305600	174306600	2.306233655320484
chr5	174305700	174306700	2.4755294056568067
chr5	174305800	174306800	2.4112145063499324
chr5	174305900	174306900	2.9880769995333805
chr5	174306000	174307000	2.7762350242912546
chr5	174306100	174307100	2.7873955000242203
chr5	174306200	174307200	1.5734448267056356
chr5	174306300	174307300	1.4838240950868335
chr5	174306400	174307400	1.003085679450925
chr5	174306500	174307500	1.2514070458505575
chr5	174306600	174307600	0.9693313240245192
chr5	174306700	174307700	0.16544063638074538
chr5	174306800	174307800	-0.14142699635460754
chr5	174306900	174307900	-0.618586684937602
chr5	174307000	174308000	-0.38147081593310345
chr5	174311800	174312800	4.0930499589536185
chr5	174311900	174312900	4.847072949760925
chr5	174312000	174313000	4.830537188428839
chr5	174312100	174313100	4.639776108379959
chr5	174312200	174313200	4.260824855201343
chr5	174312300	174313300	4.044737540830311
chr5	174312400	174313400	3.2729632466425733
chr5	174312500	174313500	1.986087680257048
chr5	174312600	174313600	0.9271446118840956
chr5	174312700	174313700	0.8749872851991878
chr5	174312800	174313800	1.4095227531165302
chr5	174312900	174313900	0.6786436937637637
chr5	174313000	174314000	0.3421725093880256
chr5	174313800	174314800	1.966801030533024
chr5	174313900	174314900	2.3700257957445507
chr5	174314000	174315000	2.8370431865138803
chr5	174314100	174315100	3.137011785114064
chr5	174314200	174315200	2.9625314737091784
chr5	174314300	174315300	3.1906062869179213
chr5	174314400	174315400	3.1778462545663486
chr5	174314500	174315500	3.665757479230194
chr5	174314600	174315600	3.491748840151684
chr5	174314700	174315700	4.219708002475819
chr5	174314800	174315800	3.758176773232957
chr5	174314900	174315900	3.636872547718421
chr5	174315000	174316000	3.92999695755856
chr5	174315100	174316100	4.076791808267843
chr5	174315200	174316200	4.072495077768078
chr5	174315300	174316300	3.8035426394534384
chr5	174315400	174316400	4.142041028961419
chr5	174315500	174316500	3.4489665798154916
chr5	174315600	174316600	2.823733954195012
chr5	174315700	174316700	2.242944149538108
chr5	174316500	174317500	0.4539333241716514
chr5	174316600	174317600	0.6123708943171312
chr5	174316700	174317700	0.7257727195578855
chr5	174316800	174317800	1.2469334751867858
chr5	174316900	174317900	1.3111229523588843
chr5	174317000	174318000	2.0998747517616034
chr5	174317100	174318100	1.3285546589490909
chr5	174317200	174318200	1.616310721537254
chr5	174317300	174318300	1.92782647971434
chr5	174317400	174318400	1.94482219580884
chr5	174317500	174318500	2.1537228298442974
chr5	174317600	174318600	1.9172021812704945
chr5	174321000	174322000	0.9777528511541047
chr5	174321100	174322100	1.0957597202438245
chr5	174321200	174322200	1.193837872680108
chr5	174321300	174322300	0.9451398133193554
chr5	174321400	174322400	0.6706740488271472
chr5	174321500	174322500	0.5190673399828692
chr5	174321600	174322600	0.7812596699169648
chr5	174321700	174322700	0.9293634947162508
chr5	174321800	174322800	1.4210051973975693
chr5	174321900	174322900	1.1853290148783735
chr5	174322000	174323000	1.6282214918570739
chr5	174322100	174323100	1.9801717435601067
chr5	174323200	174324200	2.2895943810690143
chr5	174326200	174327200	-1.518707191691452
chr5	174327100	174328100	1.2162377253199563
chr5	174327200	174328200	2.0191994297155174
chr5	174327300	174328300	2.488184037050289
chr5	174327400	174328400	1.8587683371748864
chr5	174327500	174328500	2.8943047697826767
chr5	174327600	174328600	2.3034143719898577
chr5	174327700	174328700	2.1414781552150117
chr5	174327800	174328800	2.062664881937805
chr5	174327900	174328900	1.9158721071906082
chr5	174328000	174329000	1.6752516512850328
chr5	174328100	174329100	1.8588045588797544
chr5	174328200	174329200	1.4240339456080582
chr5	174328300	174329300	1.352046491527972
chr5	174328400	174329400	2.349246210518085
chr5	174328500	174329500	1.8771655893169736
chr5	174328600	174329600	2.5426632955065482
chr5	174328700	174329700	2.2416698863605773
chr5	174328800	174329800	2.6334101530550877
chr5	174328900	174329900	2.828549131851012
chr5	174329000	174330000	3.336735945191042
chr5	174329100	174330100	3.0636189268706318
chr5	174329200	174330200	3.2038075369152
chr5	174329300	174330300	3.3448611807737807
chr5	174329400	174330400	2.8620979916734415
chr5	174329500	174330500	2.174517026283441
chr5	174329600	174330600	1.820631662851329
chr5	174329700	174330700	1.8870127272667423
chr5	174329800	174330800	1.6666283546142249
chr5	174329900	174330900	1.6287921203170708
chr5	174330000	174331000	1.108609811448916
chr5	174330100	174331100	0.7363344163532906
chr5	174330200	174331200	1.3723943897175306
chr5	174330300	174331300	1.314896933776701
chr5	174330400	174331400	1.5870522409782577
chr5	174330500	174331500	2.2054431280914764
chr5	174330600	174331600	2.562300540504189
chr5	174330700	174331700	3.371706734687752
chr5	174330800	174331800	3.543509425401997
chr5	174330900	174331900	3.608112765180679
chr5	174331000	174332000	4.1624483028240915
chr5	174331100	174332100	4.379273631090498
chr5	174331200	174332200	3.9263146123645196
chr5	174331300	174332300	4.1081458367094505
chr5	174331400	174332400	3.6778340215067074
chr5	174331500	174332500	3.940499754131588
chr5	174331600	174332600	3.6148853598546054
chr5	174331700	174332700	3.2879186447581144
chr5	174331800	174332800	3.1101520828272067
chr5	174331900	174332900	2.612090180401452
chr5	174332000	174333000	2.0398857630953873
chr5	174332100	174333100	2.1393560189678116
chr5	174332200	174333200	1.2301726680943144
chr5	174332300	174333300	0.7051396768788191
chr5	174332400	174333400	0.8271424931893088
chr5	174332500	174333500	0.3110860848310769
chr5	174332600	174333600	0.3995674902077504
chr5	174332700	174333700	-0.17320352622275118
chr5	174332800	174333800	-0.6782335072169958
chr5	174332900	174333900	-0.5439192424859873
chr5	174337800	174338800	2.2428495106909363
chr5	174337900	174338900	2.49609499001786
chr5	174338000	174339000	2.508225111647713
chr5	174338100	174339100	2.8879039397568222
chr5	174338200	174339200	2.9803315824047574
chr5	174338300	174339300	3.0944540373029232
chr5	174338400	174339400	2.47238701067966
chr5	174338500	174339500	1.8792740455296468
chr5	174338600	174339600	1.9282016884877824
chr5	174338700	174339700	2.0053657308206367
chr5	174338800	174339800	1.9893290591810668
chr5	174338900	174339900	1.901786323697061
chr5	174339000	174340000	1.971128607829774
chr5	174339100	174340100	1.850269749463353
chr5	174339200	174340200	1.3528192735837838
chr5	174339300	174340300	0.942702811856777
chr5	174339400	174340400	1.6384390804923472
chr5	174339500	174340500	1.917095025026896
chr5	174339600	174340600	1.5379858501860453
chr5	174339700	174340700	1.3839856255246663
chr5	174339800	174340800	1.4049439767456606
chr5	174339900	174340900	1.4473752747407698
chr5	174340000	174341000	1.3725864808111532
chr5	174340100	174341100	0.40449443459771
chr5	174340200	174341200	0.2720050316116229
chr5	174340300	174341300	1.4865667278333714
chr5	174340400	174341400	1.1508499263342733
chr5	174340500	174341500	0.13183707170891
chr5	174340600	174341600	0.3100361732736656
chr5	174340700	174341700	-0.2898173676939973
chr5	174340800	174341800	-0.07147329614857745
chr5	174340900	174341900	-0.43124811069607377
chr5	174342000	174343000	0.7425593372980087
chr5	174342100	174343100	1.006926389901517
chr5	174342200	174343200	0.31675140811211155
chr5	174342300	174343300	1.0201466944727977
chr5	174342400	174343400	1.498652963999847
chr5	174342900	174343900	1.4658063066154274
chr5	174343000	174344000	1.5891977890909963
chr5	174343100	174344100	2.100277011742767
chr5	174343200	174344200	1.9841524894065168
chr5	174343300	174344300	2.2549732411615464
chr5	174343400	174344400	1.992091349937145
chr5	174343500	174344500	2.587305402680499
chr5	174343600	174344600	2.913541115200456
chr5	174343700	174344700	2.9089977380083765
chr5	174343800	174344800	2.978302412836946
chr5	174343900	174344900	2.246218258179628
chr5	174344000	174345000	2.5416807947356452
chr5	174344100	174345100	1.6599580475330646
chr5	174344200	174345200	2.4001977946296216
chr5	174344300	174345300	2.1075198608051493
chr5	174344400	174345400	1.7569416416428965
chr5	174344500	174345500	1.5649199387155657
chr5	174344600	174345600	1.1944970983173475
chr5	174344700	174345700	1.1187637826693635
chr5	174344800	174345800	1.0505141937765812
chr5	174344900	174345900	1.5411690704195236
chr5	174345000	174346000	1.0251539245581252
chr5	174345100	174346100	1.8904455130691125
chr5	174345200	174346200	0.8326285954780857
chr5	174345300	174346300	1.5490060907902097
chr5	174345400	174346400	2.5320577865115927
chr5	174345500	174346500	2.443376198785088
chr5	174345600	174346600	2.548837334397936
chr5	174345700	174346700	2.1893876244452724
chr5	174345800	174346800	2.9281257258578464
chr5	174345900	174346900	2.8701453184122525
chr5	174346000	174347000	2.715388944944232
chr5	174346100	174347100	2.187627264908612
chr5	174346200	174347200	2.2548171317795696
chr5	174346300	174347300	0.8552603638229629
chr5	174346400	174347400	0.8128960530641373
chr5	174346500	174347500	0.15282656366681655
chr5	174346600	174347600	0.15240404844962785
chr5	174346700	174347700	0.4686412666261695
chr5	174346800	174347800	0.2659184672738593
chr5	174346900	174347900	-0.4977326178497741
chr5	174347000	174348000	0.3100924865077524
chr5	174347100	174348100	-0.001463800214594408
chr5	174347200	174348200	0.7441497409333299
chr5	174347300	174348300	1.6617026210030788
chr5	174347400	174348400	1.7564709192921109
chr5	174347500	174348500	2.2338864582770266
chr5	174347600	174348600	2.5286021105871925
chr5	174347700	174348700	2.5065186499609187
chr5	174347800	174348800	2.6389154212251307
chr5	174347900	174348900	3.363428106839813
chr5	174348000	174349000	3.242671162530751
chr5	174348100	174349100	3.276962139918558
chr5	174348200	174349200	2.6015954557720637
chr5	174348300	174349300	2.9481163976165203
chr5	174348400	174349400	2.8369472804327636
chr5	174348500	174349500	2.4910228200178417
chr5	174348600	174349600	2.1280022845071325
chr5	174348700	174349700	2.2355497083970817
chr5	174348800	174349800	2.0865724303155413
chr5	174348900	174349900	2.0697346436517394
chr5	174349000	174350000	1.4858124174274507
chr5	174349100	174350100	2.1046778713600323
chr5	174349200	174350200	2.332024039105511
chr5	174349300	174350300	1.7522264064327255
chr5	174349400	174350400	1.3973668265483872
chr5	174349500	174350500	1.5371575212122304
chr5	174349600	174350600	1.7751402535687
chr5	174349700	174350700	1.396692910972569
chr5	174349800	174350800	1.1093800266067193
chr5	174349900	174350900	0.8783996242017683
chr5	174350000	174351000	1.019923748583672
chr5	174350100	174351100	1.6399873669403169
chr5	174350200	174351200	1.5110239746820155
chr5	174350300	174351300	1.0988334528398698
chr5	174350400	174351400	1.3288933702525545
chr5	174350500	174351500	0.9788802787084488
chr5	174350600	174351600	0.8296167487494289
chr5	174350700	174351700	0.8114791290861438
chr5	174350800	174351800	1.0054736050484103
chr5	174350900	174351900	0.9600473229936888
chr5	174351000	174352000	0.7263463648181518
chr5	174351100	174352100	-0.4821139908165122
chr5	174351200	174352200	-0.43914786909952697
chr5	174353700	174354700	0.12530511120038287
chr5	174353800	174354800	0.14537328519421214
chr5	174353900	174354900	0.49274709409587397
chr5	174354000	174355000	1.497195427309367
chr5	174354100	174355100	1.4269157938232682
chr5	174354200	174355200	1.7776761911766852
chr5	174354300	174355300	1.7619237227883555
chr5	174354400	174355400	1.5440840877972133
chr5	174354500	174355500	1.4226494205369082
chr5	174354600	174355600	1.7280607229435316
chr5	174354700	174355700	1.9838943777261373
chr5	174354800	174355800	2.014143454376515
chr5	174355300	174356300	0.4002599000431736
chr5	174355400	174356400	1.0655669038003743
chr5	174355500	174356500	0.6955712187560146
chr5	174355600	174356600	0.9591721082672164
chr5	174355700	174356700	0.6385835385499193
chr5	174355800	174356800	0.7452376292052543
chr5	174355900	174356900	0.4220959825399127
chr5	174356000	174357000	0.3359995556819887
chr5	174356100	174357100	-0.07087442350471755
chr5	174356200	174357200	0.5925187940110319
chr5	174356300	174357300	1.0007625002841134
chr5	174356400	174357400	1.0110672225754125
chr5	174356500	174357500	1.6274265496763085
chr5	174356600	174357600	1.1194725470064744
chr5	174356700	174357700	1.0037987781602546
chr5	174356800	174357800	0.5763233575374374
chr5	174356900	174357900	1.2164683852251377
chr5	174357000	174358000	1.179187896134937
chr5	174357100	174358100	1.1677742910045223
chr5	174357200	174358200	0.526289595522462
chr5	174357300	174358300	0.7594293246594941
chr5	174357400	174358400	0.029856865804126182
chr5	174357500	174358500	0.032792252351007536
chr5	174357600	174358600	0.3290433201562976
chr5	174357700	174358700	0.5036900440988885
chr5	174357800	174358800	0.5471882905529191
chr5	174357900	174358900	-0.015347431973750587
chr5	174358000	174359000	-0.15222994884873026
chr5	174358100	174359100	-0.19331646599877825
chr5	174358200	174359200	0.3743588484162318
chr5	174358300	174359300	0.5187964101906697
chr5	174358400	174359400	1.0519949250181648
chr5	174358500	174359500	0.5618991564853641
chr5	174358600	174359600	0.5297831233952536
chr5	174358700	174359700	0.7666146720771592
chr5	174358800	174359800	1.4781739578730149
chr5	174358900	174359900	1.5404605660630497
chr5	174359000	174360000	1.1185838135253972
chr5	174359100	174360100	1.3091948358903305
chr5	174359200	174360200	0.8569768605475877
chr5	174359300	174360300	0.0993208453706377
chr5	174359400	174360400	0.4159012138048036
chr5	174359500	174360500	0.5741016245735706
chr5	174359600	174360600	0.5425818182989506
chr5	174359700	174360700	0.12925720385923842
chr5	174359800	174360800	-0.8141774889774517
chr5	174359900	174360900	-0.6044292496512129
chr5	174360000	174361000	-0.42140086261836357
chr5	174360100	174361100	-0.797971046878808
chr5	174360200	174361200	-0.6563901418011685
chr5	174360300	174361300	-0.2569066343092725
chr5	174360400	174361400	-1.156745289859426
chr5	174360500	174361500	-1.2150754157992896
chr5	174360600	174361600	-0.9147773593771692
chr5	174360700	174361700	-0.044614718458645716
chr5	174360800	174361800	0.7535200930266971
chr5	174360900	174361900	0.8827945920313822
chr5	174361000	174362000	1.1326803410493573
chr5	174361100	174362100	0.8287898859296007
chr5	174361200	174362200	0.4911790923929423
chr5	174361300	174362300	0.5501034042857621
chr5	174361400	174362400	0.8373894714844534
chr5	174361500	174362500	0.7642600589486266
chr5	174361600	174362600	0.63308901474132
chr5	174361700	174362700	0.04434666132954528
chr5	174361800	174362800	-0.7633622483715822
chr5	174363300	174364300	0.8057896548004468
chr5	174363400	174364400	0.3960916117459925
chr5	174363500	174364500	-0.09071419307149876
chr5	174363600	174364600	-0.3464244038477144
chr5	174363700	174364700	-0.3917048770232208
chr5	174363800	174364800	0.11991802323242412
chr5	174363900	174364900	0.5328585480909478
chr5	174364000	174365000	0.6388500812917985
chr5	174364100	174365100	1.122910021096739
chr5	174364200	174365200	-0.1426340966506198
chr5	174364300	174365300	-0.4325118505921733
chr5	174364400	174365400	-0.7990402415392241
chr5	174364500	174365500	-0.6522164887146481
chr5	174364600	174365600	-0.9076520832536792
chr5	174364700	174365700	-0.6339063442902559
chr5	174364800	174365800	-1.144041652489606
chr5	174364900	174365900	-1.481568766419196
chr5	174365000	174366000	-1.554586497949533
chr5	174365100	174366100	-1.7564035696923272
chr5	174365200	174366200	-1.4671303168426244
chr5	174365300	174366300	-1.4619077152709583
chr5	174366500	174367500	-1.6241404686712428
chr5	174366600	174367600	-2.400259620982934
chr5	174366700	174367700	-1.974042171164594
chr5	174366800	174367800	-1.4845276075623846
chr5	174366900	174367900	-1.5825931225778571
chr5	174367000	174368000	-1.4031615014336287
chr5	174367100	174368100	-1.231667264878677
chr5	174367200	174368200	-0.4909298697570295
chr5	174367300	174368300	-0.11741779735810315
chr5	174367400	174368400	0.2383058259145287
chr5	174367500	174368500	-0.500240695482946
chr5	174367600	174368600	0.3411386147898903
chr5	174367700	174368700	0.06382163995111682
chr5	174367800	174368800	0.01554519926051115
chr5	174367900	174368900	0.28229851849819154
chr5	174368000	174369000	0.7664385663903333
chr5	174368100	174369100	0.7327480575734683
chr5	174368200	174369200	0.4565007160059137
chr5	174368300	174369300	0.6253324301396833
chr5	174368400	174369400	0.3562246780034096
chr5	174368500	174369500	0.6799473736819828
chr5	174368600	174369600	0.6587070741650533
chr5	174368700	174369700	0.6724250673707107
chr5	174368800	174369800	1.3961530909195414
chr5	174368900	174369900	1.7765866734824731
chr5	174370000	174371000	2.6353511984749884
chr5	174370100	174371100	2.6864234037986336
chr5	174370200	174371200	2.761689332702068
chr5	174370300	174371300	2.728461613513616
chr5	174370400	174371400	1.8119635967326733
chr5	174370500	174371500	1.70807628916839
chr5	174370600	174371600	1.5650424230083275
chr5	174370700	174371700	1.8394567309402867
chr5	174370800	174371800	2.2882952785655832
chr5	174370900	174371900	2.370475812497396
chr5	174371000	174372000	2.5010950466029285
chr5	174371100	174372100	1.9017236210037496
chr5	174371200	174372200	1.7053959541278132
chr5	174371300	174372300	1.306604784622578
chr5	174371400	174372400	0.7859091266758234
chr5	174371500	174372500	0.4563979559926609
chr5	174371600	174372600	0.6093940792505329
chr5	174371700	174372700	0.07149756523480957
chr5	174371800	174372800	-0.4887159924775496
chr5	174371900	174372900	-0.9695930378906508
chr5	174372000	174373000	-1.338961840853401
chr5	174372800	174373800	-0.4303602758619615
chr5	174372900	174373900	-0.048792407488024464
chr5	174373000	174374000	0.0599399632643533
chr5	174373100	174374100	0.3962301238818122
chr5	174373200	174374200	0.8149798002355185
chr5	174373300	174374300	1.0949667650170956
chr5	174373400	174374400	1.1092053461996811
chr5	174373500	174374500	1.8149962810386149
chr5	174373600	174374600	1.7788969285211462
chr5	174373700	174374700	1.4404323664328968
chr5	174373800	174374800	2.1793147708085727
chr5	174373900	174374900	1.758394144597926
chr5	174374000	174375000	1.6177669003776718
chr5	174374100	174375100	1.7650174872298978
chr5	174374200	174375200	1.6088197520761705
chr5	174374300	174375300	1.3540976247926622
chr5	174374400	174375400	1.0820284166713583
chr5	174374500	174375500	0.7296440355995271
chr5	174374600	174375600	0.9447373012530756
chr5	174374700	174375700	1.2890436302409631
chr5	174374800	174375800	0.5122794763626021
chr5	174374900	174375900	0.8652582236603968
chr5	174375000	174376000	0.9258125440784032
chr5	174375100	174376100	0.3894868939856249
chr5	174375200	174376200	0.08088023693012705
chr5	174375300	174376300	0.23581389652151016
chr5	174375400	174376400	1.1057785710046757
chr5	174375500	174376500	1.1734220832737905
chr5	174375600	174376600	0.6075562336796512
chr5	174375700	174376700	0.4411355512429334
chr5	174375800	174376800	0.8779999548019275
chr5	174375900	174376900	0.6944339814509253
chr5	174376300	174377300	3.5339791697938185
chr5	174376500	174377500	2.5869047798305718
chr5	174376600	174377600	2.994231789324666
chr5	174376700	174377700	2.811778725332704
chr5	174376800	174377800	3.3875869004611747
chr5	174376900	174377900	3.6236170729449606
chr5	174377000	174378000	3.676384301190902
chr5	174377100	174378100	3.362392743680404
chr5	174377200	174378200	3.0201707976224794
chr5	174378300	174379300	0.9700076629230964
chr5	174378400	174379400	0.4608543037736593
chr5	174378500	174379500	0.6453060858025417
chr5	174378600	174379600	0.06639142395472222
chr5	174378700	174379700	0.3927232964783576
chr5	174378800	174379800	0.3280212407941777
chr5	174378900	174379900	0.5498192642431732
chr5	174379000	174380000	0.24943266798730954
chr5	174379100	174380100	0.42092083856556395
chr5	174379200	174380200	0.18413356475036294
chr5	174379300	174380300	-0.05757184105774224
chr5	174379400	174380400	0.8674443420389468
chr5	174379500	174380500	1.8157532090510242
chr5	174379600	174380600	2.7334965876099004
chr5	174379700	174380700	2.203126134402059
chr5	174379800	174380800	2.116471438427726
chr5	174379900	174380900	1.6810967712221403
chr5	174380000	174381000	1.6820750089069105
chr5	174380100	174381100	2.0523424788916267
chr5	174380200	174381200	2.6973278062424795
chr5	174380300	174381300	2.605448244953461
chr5	174380400	174381400	2.5447072030745894
chr5	174380500	174381500	1.9047449435200519
chr5	174380600	174381600	1.5653588561568943
chr5	174380700	174381700	1.848340456159734
chr5	174380800	174381800	2.3540370275826765
chr5	174380900	174381900	2.7299344681916646
chr5	174381000	174382000	2.780450736215103
chr5	174381100	174382100	2.9569631167269463
chr5	174381200	174382200	2.73100604254414
chr5	174382300	174383300	0.7687302182685867
chr5	174382400	174383400	1.7201687958026095
chr5	174382500	174383500	1.3428690437867432
chr5	174382600	174383600	0.9200951084051008
chr5	174382700	174383700	1.3508089190882808
chr5	174382800	174383800	1.1646969982088813
chr5	174385100	174386100	0.4528043636551442
chr5	174385200	174386200	0.8889667197121732
chr5	174385300	174386300	0.7667271278122276
chr5	174385400	174386400	2.021235364466192
chr5	174385500	174386500	1.9719599961535104
chr5	174385600	174386600	1.7980775629079344
chr5	174385700	174386700	2.3206667021846776
chr5	174385800	174386800	2.6536787364288377
chr5	174385900	174386900	2.692156095476097
chr5	174386000	174387000	2.1620024186861544
chr5	174386100	174387100	1.9025836379800924
chr5	174386200	174387200	1.7034335337527753
chr5	174386300	174387300	1.967018481393485
chr5	174386400	174387400	1.4537646394555601
chr5	174386500	174387500	1.5078301350419998
chr5	174386600	174387600	1.4412709053037305
chr5	174386700	174387700	0.883396118983668
chr5	174386800	174387800	0.4015826191410387
chr5	174386900	174387900	-0.031323077992395434
chr5	174387000	174388000	-0.3161055816472966
chr5	174387100	174388100	-0.2579511855427372
chr5	174390300	174391300	0.9172772927231369
chr5	174390400	174391400	1.2090429668674312
chr5	174390500	174391500	1.4346306184586064
chr5	174390600	174391600	1.5834665412040687
chr5	174390700	174391700	1.3042447165812692
chr5	174390800	174391800	1.4625068648925963
chr5	174390900	174391900	1.4341109367170817
chr5	174391000	174392000	1.6092654035572531
chr5	174391100	174392100	1.3233782908712046
chr5	174391200	174392200	0.9719245342906336
chr5	174391300	174392300	0.7498802789378969
chr5	174391400	174392400	0.4029626910130232
chr5	174391500	174392500	0.12622403827456352
chr5	174391600	174392600	0.3456322077032009
chr5	174391700	174392700	1.1408699442862464
chr5	174391800	174392800	0.4947204325795328
chr5	174391900	174392900	0.7590682869501835
chr5	174392000	174393000	-0.017238482919988706
chr5	174392100	174393100	0.7432969892684805
chr5	174392200	174393200	1.1873965478362742
chr5	174392300	174393300	1.2766073972995122
chr5	174392400	174393400	1.3942654628650475
chr5	174392500	174393500	1.6331379649393387
chr5	174392600	174393600	1.5484166357423883
chr5	174392700	174393700	1.3955501965532549
chr5	174392800	174393800	1.7037754734713493
chr5	174392900	174393900	2.4237781415810082
chr5	174393000	174394000	2.4795276219853606
chr5	174393100	174394100	2.3123864240570526
chr5	174393200	174394200	1.6889760513468688
chr5	174393300	174394300	1.5946372020876318
chr5	174393400	174394400	1.4119534760042385
chr5	174393500	174394500	1.4173025236597412
chr5	174393600	174394600	1.511297275974719
chr5	174393700	174394700	1.9786086496550042
chr5	174393800	174394800	1.68907985541307
chr5	174393900	174394900	0.27316714683103105
chr5	174394000	174395000	0.9305599122958638
chr5	174394100	174395100	0.43071515575051816
chr5	174394200	174395200	0.9169352317648862
chr5	174394300	174395300	0.8967829693372071
chr5	174394400	174395400	0.9942299860063424
chr5	174394500	174395500	1.0169639818130571
chr5	174394600	174395600	0.7261444121156244
chr5	174394700	174395700	0.013421471759329206
chr5	174394800	174395800	0.14886016891345422
chr5	174394900	174395900	0.6659218861493235
chr5	174395000	174396000	0.52614222154691
chr5	174395100	174396100	0.6303909195621369
chr5	174395200	174396200	0.2254738771367323
chr5	174395300	174396300	0.3303345594428003
chr5	174395400	174396400	0.43239169268717137
chr5	174395500	174396500	0.11361658407355735
chr5	174395600	174396600	0.2077298034288185
chr5	174395700	174396700	0.3750225350370506
chr5	174395800	174396800	0.5005295387920474
chr5	174395900	174396900	0.5278624004823044
chr5	174396000	174397000	0.38165701802264046
chr5	174396900	174397900	1.0168947076991424
chr5	174397000	174398000	1.3116482727675238
chr5	174397100	174398100	1.2610016148700394
chr5	174397200	174398200	1.3892584161634085
chr5	174397300	174398300	1.872082274639876
chr5	174397400	174398400	1.289818457835736
chr5	174397500	174398500	1.7121888965987897
chr5	174397600	174398600	0.6690097622713423
chr5	174397700	174398700	0.4079419000076773
chr5	174397800	174398800	0.3908936513446615
chr5	174397900	174398900	0.28111178476803805
chr5	174398000	174399000	-0.2184635278567809
chr5	174398100	174399100	-0.5831650811031245
chr5	174398200	174399200	-0.4986593047815832
chr5	174398300	174399300	-0.8999701660253663
chr5	174398400	174399400	-0.7940823887521692
chr5	174398500	174399500	-1.1109964306427893
chr5	174398600	174399600	-0.9153027486498159
chr5	174398700	174399700	-0.7322717898018172
chr5	174398800	174399800	-0.9037693112364495
chr5	174398900	174399900	-0.8662015500250045
chr5	174400200	174401200	1.1425465001893782
chr5	174400300	174401300	1.1213316738012074
chr5	174400400	174401400	1.3861450384387726
chr5	174400500	174401500	1.2365245640217126
chr5	174400600	174401600	1.3623838237093593
chr5	174400700	174401700	0.7194263726385931
chr5	174400800	174401800	1.4650156089870052
chr5	174400900	174401900	0.7984849162357005
chr5	174401000	174402000	0.7157298772229344
chr5	174401100	174402100	0.3704466770732761
chr5	174401200	174402200	0.2757238074539595
chr5	174401300	174402300	0.15626691850438895
chr5	174401400	174402400	-0.12627304958020008
chr5	174401500	174402500	-0.008871001952397288
chr5	174401600	174402600	-0.5397140436738402
chr5	174401700	174402700	0.25418933482181355
chr5	174401800	174402800	-1.3342239380062353
chr5	174401900	174402900	-0.10923275279423272
chr5	174402000	174403000	0.23177729167587707
chr5	174402100	174403100	-0.08239379274935699
chr5	174402200	174403200	-0.2472586258418641
chr5	174402300	174403300	-0.054277505242140686
chr5	174402400	174403400	-0.13280416487456975
chr5	174402500	174403500	-0.2617600118862026
chr5	174402600	174403600	0.7022279728903383
chr5	174403300	174404300	2.9503354921702285
chr5	174403400	174404400	2.867658986106832
chr5	174403500	174404500	2.7382757137649363
chr5	174404600	174405600	0.6424153091045418
chr5	174404700	174405700	0.6692502179572799
chr5	174404800	174405800	0.6870009918932485
chr5	174404900	174405900	0.625441958517598
chr5	174405000	174406000	0.4601792761663015
chr5	174405100	174406100	0.4702095080505226
chr5	174406700	174407700	-0.865490219381012
chr5	174406800	174407800	-0.7625464737623735
chr5	174406900	174407900	-0.823673444218726
chr5	174407000	174408000	-0.93147722406575
chr5	174407100	174408100	-0.7668025449007579
chr5	174407200	174408200	-0.771015844492557
chr5	174407300	174408300	-1.1109023746038589
chr5	174407400	174408400	-0.8020496321093246
chr5	174407500	174408500	0.4225989083797464
chr5	174407600	174408600	0.8373485800591375
chr5	174407700	174408700	1.2995163880685614
chr5	174407800	174408800	1.2135302803029904
chr5	174408900	174409900	2.84102166037562
chr5	174409000	174410000	3.011370412908741
chr5	174409100	174410100	2.7431016711354883
chr5	174409200	174410200	2.6362285747099548
chr5	174409300	174410300	2.2508679956401325
chr5	174409400	174410400	1.4528778158212894
chr5	174409500	174410500	1.2148766937719846
chr5	174409600	174410600	1.3243325978534093
chr5	174409700	174410700	1.0274483931764553
chr5	174409800	174410800	1.0695565011804815
chr5	174409900	174410900	0.6789218462669082
chr5	174410000	174411000	0.9817555705226554
chr5	174410100	174411100	1.3597694892797278
chr5	174410200	174411200	1.0843175942564909
chr5	174410300	174411300	1.6506268435560283
chr5	174410400	174411400	2.272913413943688
chr5	174410500	174411500	2.177756332573127
chr5	174410600	174411600	2.0898731690554957
chr5	174410700	174411700	2.1245616225411106
chr5	174410800	174411800	2.15670150491706
chr5	174410900	174411900	2.6897673488770755
chr5	174411000	174412000	2.432338678935461
chr5	174411100	174412100	2.2905789005027546
chr5	174411200	174412200	2.016507740032933
chr5	174411300	174412300	2.1991900232319037
chr5	174411400	174412400	2.239952885920177
chr5	174411500	174412500	2.154360754560015
chr5	174411600	174412600	2.4663066390973465
chr5	174411700	174412700	2.2771180084083844
chr5	174411800	174412800	1.9049787396894269
chr5	174411900	174412900	1.9274684510016729
chr5	174412000	174413000	1.712168908551939
chr5	174412100	174413100	1.3958024996539684
chr5	174412200	174413200	1.9073615150623344
chr5	174412300	174413300	1.2943763067895713
chr5	174412400	174413400	0.954236278663249
chr5	174412500	174413500	0.6091890402804832
chr5	174412600	174413600	0.7182694968047959
chr5	174412700	174413700	0.6288349288741995
chr5	174412800	174413800	1.0888048760066995
chr5	174412900	174413900	0.9309516435220084
chr5	174413000	174414000	1.0655557630380337
chr5	174413100	174414100	1.5417642959663176
chr5	174413200	174414200	1.3952775201611287
chr5	174413300	174414300	2.0526177109444586
chr5	174413400	174414400	1.6109592752960509
chr5	174413500	174414500	2.0797522866376443
chr5	174413600	174414600	1.4974098722616744
chr5	174413700	174414700	1.434876709343974
chr5	174413800	174414800	1.5243613839728691
chr5	174413900	174414900	1.5872706670422199
chr5	174414000	174415000	1.7087451172646244
chr5	174414100	174415100	1.636530731475908
chr5	174414200	174415200	1.8180217498267828
chr5	174414300	174415300	1.2929696564422042
chr5	174414400	174415400	1.5982351996213162
chr5	174414500	174415500	1.5924389966827557
chr5	174414600	174415600	1.9291453878709075
chr5	174414700	174415700	2.4438254222433398
chr5	174414800	174415800	2.3799533114799574
chr5	174414900	174415900	2.492097715325752
chr5	174415000	174416000	1.715534637744185
chr5	174415100	174416100	1.445499535976548
chr5	174415200	174416200	1.366488702116821
chr5	174415300	174416300	1.3702630872506525
chr5	174415400	174416400	1.8298300017975289
chr5	174415500	174416500	2.120664404428469
chr5	174415600	174416600	2.7548365358216014
chr5	174415700	174416700	2.887204090946559
chr5	174415800	174416800	2.6927916367746256
chr5	174415900	174416900	2.5194737280043267
chr5	174416000	174417000	2.890969328174651
chr5	174416100	174417100	2.9241860333389926
chr5	174416200	174417200	2.7133432385712126
chr5	174416300	174417300	3.062847760618731
chr5	174417400	174418400	0.9261227345671164
chr5	174417500	174418500	1.0230916505390906
chr5	174417600	174418600	1.0508380437827858
chr5	174417700	174418700	0.8018895945635655
chr5	174417800	174418800	1.2359117979723149
chr5	174418900	174419900	-3.453731710404116
chr5	174419000	174420000	-4.135532403100441
chr5	174419100	174420100	-4.817137972376169
chr5	174419200	174420200	-2.8784226014364087
chr5	174419300	174420300	-2.1574595116124566
chr5	174419400	174420400	-0.6276682689514724
chr5	174419500	174420500	0.5457076510537271
chr5	174419600	174420600	1.1950719701648087
chr5	174419700	174420700	1.6339528809765318
chr5	174419800	174420800	1.3995720728359786
chr5	174419900	174420900	1.4732235137560892
chr5	174420000	174421000	1.2979182274307028
chr5	174420100	174421100	1.5893569834519796
chr5	174420200	174421200	0.8961497296367662
chr5	174420300	174421300	0.7743665515076704
chr5	174420400	174421400	0.1395240443886654
chr5	174420500	174421500	0.9192618467276163
chr5	174420600	174421600	0.3670620271734879
chr5	174420700	174421700	0.05668931397589429
chr5	174420800	174421800	0.6864184213786568
chr5	174420900	174421900	0.6344763460977504
chr5	174421000	174422000	0.10906785560040992
chr5	174421100	174422100	-0.3656208032984036
chr5	174421200	174422200	0.27393514692246684
chr5	174421300	174422300	0.5924769247860068
chr5	174421400	174422400	1.0874407871331992
chr5	174421500	174422500	0.2597737682814157
chr5	174421600	174422600	0.4891304021843802
chr5	174421700	174422700	0.12226028081242613
chr5	174421800	174422800	-0.4081097626816944
chr5	174421900	174422900	-0.03433599981640878
chr5	174422000	174423000	0.6187027114857995
chr5	174422100	174423100	0.7092041974425339
chr5	174422200	174423200	0.2105540988095576
chr5	174422300	174423300	0.6845312310673576
chr5	174422400	174423400	0.7411175455284608
chr5	174422500	174423500	1.4189547277317829
chr5	174422600	174423600	0.9943039542876552
chr5	174422700	174423700	1.474274022502538
chr5	174422800	174423800	1.1448798422556503
chr5	174422900	174423900	1.017570015188925
chr5	174423000	174424000	1.4163668075112845
chr5	174423100	174424100	1.8471611510454269
chr5	174423200	174424200	2.3301147685055934
chr5	174423300	174424300	2.0387587999947523
chr5	174423400	174424400	1.685858293469222
chr5	174423500	174424500	1.5785276147499907
chr5	174423600	174424600	1.7570271462637976
chr5	174423700	174424700	1.494264065470554
chr5	174423800	174424800	1.7239528630756331
chr5	174423900	174424900	1.5790225791027883
chr5	174424000	174425000	1.1815306688522689
chr5	174424100	174425100	0.6240180268156924
chr5	174424900	174425900	0.4820481627121969
chr5	174425000	174426000	0.7651243730826202
chr5	174425100	174426100	0.7437442418934835
chr5	174425200	174426200	1.0906594723990757
chr5	174425300	174426300	0.7190918819588374
chr5	174425400	174426400	0.8014211515933162
chr5	174425500	174426500	0.5242825913429435
chr5	174425600	174426600	0.06016887767215999
chr5	174425700	174426700	-0.06597398136577283
chr5	174425800	174426800	-0.2490047954705065
chr5	174425900	174426900	0.7609838538013274
chr5	174426000	174427000	1.6058815512036793
chr5	174426100	174427100	2.2660966228573285
chr5	174426200	174427200	1.8021721955792311
chr5	174426300	174427300	2.233738901616874
chr5	174426400	174427400	2.0216553038588647
chr5	174426500	174427500	2.490871083904485
chr5	174426600	174427600	2.762263403216479
chr5	174426700	174427700	2.6779305001242406
chr5	174426800	174427800	2.448438600089468
chr5	174426900	174427900	2.6409622212789725
chr5	174427000	174428000	2.1449357115629457
chr5	174428100	174429100	0.3937462191915875
chr5	174428200	174429200	0.43126810602943777
chr5	174428300	174429300	0.6515787435233524
chr5	174428400	174429400	1.3068408390359163
chr5	174428500	174429500	1.1933126255811344
chr5	174428600	174429600	0.8402442350210713
chr5	174428700	174429700	1.2574269921374357
chr5	174428800	174429800	0.972367925488732
chr5	174428900	174429900	1.2091371253550904
chr5	174429000	174430000	1.23792267756007
chr5	174429100	174430100	1.5202218695567922
chr5	174429200	174430200	1.228748487180145
chr5	174429300	174430300	1.226268225136637
chr5	174429400	174430400	-0.1972176938624518
chr5	174429500	174430500	0.059810571240541587
chr5	174429600	174430600	0.3058201328826498
chr5	174429700	174430700	-0.22011802695988852
chr5	174429800	174430800	-0.32207698230655896
chr5	174429900	174430900	-1.0208137772373629
chr5	174430000	174431000	-0.9748090395864704
chr5	174430100	174431100	-0.7345411902028647
chr5	174430200	174431200	0.03471717778219748
chr5	174430300	174431300	0.5107416175435249
chr5	174430400	174431400	1.2602742537387257
chr5	174430500	174431500	1.2124225147631231
chr5	174430600	174431600	1.0525222473166045
chr5	174430700	174431700	1.3783282837178403
chr5	174430800	174431800	1.4364310953141897
chr5	174430900	174431900	2.250148079800712
chr5	174431000	174432000	2.2831397978093406
chr5	174431100	174432100	2.2201963534333524
chr5	174431200	174432200	2.1320507104692163
chr5	174431300	174432300	1.539555100693634
chr5	174431400	174432400	1.8286989858884493
chr5	174431500	174432500	2.000352098481699
chr5	174431600	174432600	2.0699213976331805
chr5	174431700	174432700	2.045005003494071
chr5	174431800	174432800	1.9888714138205987
chr5	174431900	174432900	1.6759913494615246
chr5	174432000	174433000	2.3548946851210477
chr5	174432100	174433100	1.8991143833334552
chr5	174432200	174433200	1.2210742945839548
chr5	174432300	174433300	0.9681185474088227
chr5	174432400	174433400	0.6100404540121224
chr5	174432500	174433500	0.07048044678967626
chr5	174432600	174433600	0.0011432859966497586
chr5	174432700	174433700	-0.000591309168523392
chr5	174432800	174433800	0.037765795909571485
chr5	174432900	174433900	0.19918648175032866
chr5	174433000	174434000	-0.8637000111244221
chr5	174433100	174434100	-0.22201372547592985
chr5	174433200	174434200	0.07110629336887933
chr5	174433300	174434300	0.38494600623959424
chr5	174433400	174434400	0.2181482412827167
chr5	174433500	174434500	0.7898692804737836
chr5	174433600	174434600	0.5666248877312521
chr5	174433700	174434700	0.3898285562827208
chr5	174433800	174434800	-0.16344121705725745
chr5	174433900	174434900	-0.1132527750429526
chr5	174434000	174435000	0.5787069992185616
chr5	174434100	174435100	0.29712619302199633
chr5	174434200	174435200	0.4500365520584223
chr5	174434300	174435300	0.4467889137198125
chr5	174434400	174435400	0.8185028675118146
chr5	174434500	174435500	0.3997382452325911
chr5	174434600	174435600	0.7143686951104924
chr5	174434700	174435700	1.1331295967986843
chr5	174434800	174435800	1.931207975206236
chr5	174434900	174435900	2.865889388516977
chr5	174435000	174436000	2.380885003536979
chr5	174435100	174436100	1.5976701449854234
chr5	174435200	174436200	1.3942323228051057
chr5	174436400	174437400	1.3536044383976982
chr5	174436500	174437500	1.2117765798698792
chr5	174436600	174437600	1.0240502312745678
chr5	174436700	174437700	1.1194072715007723
chr5	174436800	174437800	1.5607070451314748
chr5	174436900	174437900	1.4662709136836924
chr5	174437000	174438000	2.3062743329291195
chr5	174437100	174438100	2.491430448963042
chr5	174437200	174438200	2.177490836569824
chr5	174437300	174438300	1.897668349497997
chr5	174437500	174438500	2.3409308886958606
chr5	174437600	174438600	1.8196430914593784
chr5	174437700	174438700	1.7123321853873048
chr5	174437800	174438800	1.7258501910321888
chr5	174437900	174438900	1.7416540974694328
chr5	174438000	174439000	0.9334284308939567
chr5	174438100	174439100	1.0611791618537236
chr5	174439100	174440100	0.3946375174005183
chr5	174439200	174440200	0.8722949420492883
chr5	174439300	174440300	0.4652917814756671
chr5	174439400	174440400	0.1041471897346249
chr5	174439500	174440500	0.3403884441905578
chr5	174439600	174440600	0.3462753337405212
chr5	174439700	174440700	0.6081576994174175
chr5	174440300	174441300	0.3611045059316729
chr5	174442100	174443100	-1.6568303895764154
chr5	174442200	174443200	-0.8833760002139615
chr5	174442300	174443300	-0.5314866891104062
chr5	174442400	174443400	-0.11525674949638312
chr5	174442500	174443500	-0.02872219740420274
chr5	174442600	174443600	-0.24475200174193584
chr5	174442700	174443700	-0.3912294715090791
chr5	174442800	174443800	-0.03731657307026092
chr5	174442900	174443900	0.5726133227716579
chr5	174443000	174444000	1.1138172441217942
chr5	174443100	174444100	1.568189217775083
chr5	174443200	174444200	1.1247717453483814
chr5	174443300	174444300	1.0537669416616648
chr5	174443400	174444400	0.7582929768094542
chr5	174443500	174444500	0.7276553103531241
chr5	174443600	174444600	1.1557651944894387
chr5	174443700	174444700	1.3202741908682702
chr5	174443800	174444800	0.6408669237209381
chr5	174443900	174444900	0.6325326312684152
chr5	174444000	174445000	-0.04805445744714175
chr5	174444100	174445100	1.1067688073994426
chr5	174444200	174445200	0.8069955650634224
chr5	174444300	174445300	0.9001323729228149
chr5	174444400	174445400	0.8280938186612811
chr5	174444500	174445500	1.1637006303713922
chr5	174444600	174445600	1.4036364785071862
chr5	174444700	174445700	1.3069834915728609
chr5	174444800	174445800	1.9492137308998647
chr5	174444900	174445900	1.6327922242117319
chr5	174445000	174446000	1.576782488447092
chr5	174445100	174446100	1.0939560266136494
chr5	174445200	174446200	1.3699535714446065
chr5	174445300	174446300	1.8112577524439355
chr5	174445400	174446400	2.3424890366285838
chr5	174445500	174446500	2.433534492093155
chr5	174445600	174446600	1.9177875805137368
chr5	174445700	174446700	2.3511069592828115
chr5	174445800	174446800	1.9661920533696744
chr5	174445900	174446900	2.216949760290625
chr5	174446000	174447000	1.9930276179612978
chr5	174446100	174447100	2.173903697575672
chr5	174446200	174447200	2.1806272432721228
chr5	174447400	174448400	0.7731621269229949
chr5	174447500	174448500	1.0328588079707957
chr5	174447600	174448600	1.4290137013314106
chr5	174447700	174448700	1.8320801611628807
chr5	174447800	174448800	1.9710882126452367
chr5	174447900	174448900	2.3558206336917724
chr5	174448000	174449000	2.5225310507417578
chr5	174448100	174449100	2.645419040903376
chr5	174448200	174449200	2.9219755512006635
chr5	174448300	174449300	2.647227686827552
chr5	174448400	174449400	2.0871683241125014
chr5	174448500	174449500	2.2973505744750318
chr5	174448600	174449600	2.0656438376743385
chr5	174449700	174450700	-0.5419803997606599
chr5	174449800	174450800	-0.6612754064685613
chr5	174449900	174450900	-1.303594485185714
chr5	174450000	174451000	-1.392128759903882
chr5	174450100	174451100	-1.197684885361283
chr5	174450200	174451200	-1.3142847257578114
chr5	174450300	174451300	-0.7941132553943324
chr5	174450400	174451400	-0.1751776755095899
chr5	174450500	174451500	0.020849391350735613
chr5	174450600	174451600	-0.5949089161981076
chr5	174450700	174451700	-0.536061856006212
chr5	174450800	174451800	-0.4174258095174505
chr5	174450900	174451900	-0.07285789757711021
chr5	174451600	174452600	0.07342839624280126
chr5	174451700	174452700	-0.4909049654275653
chr5	174451800	174452800	-0.2717090293525509
chr5	174451900	174452900	-0.9614609633766712
chr5	174452000	174453000	-0.9632380006933229
chr5	174452100	174453100	-0.8839143113809654
chr5	174452200	174453200	-0.5548384680915427
chr5	174452300	174453300	-0.6014427019770818
chr5	174452400	174453400	-0.3979292636784845
chr5	174452500	174453500	-0.10457650933300768
chr5	174452600	174453600	0.2693458193871974
chr5	174452700	174453700	0.9198992694653892
chr5	174452800	174453800	1.3344206350552046
chr5	174452900	174453900	1.666951461534398
chr5	174453000	174454000	1.6842790810409678
chr5	174453100	174454100	1.3669714423770811
chr5	174453200	174454200	1.3381814770636546
chr5	174453300	174454300	1.6775349843864806
chr5	174453400	174454400	1.8429064415877008
chr5	174453500	174454500	1.7659325847584042
chr5	174453600	174454600	1.3570710613948598
chr5	174453700	174454700	1.1862939067370792
chr5	174453800	174454800	1.0327197688277767
chr5	174453900	174454900	1.5287678980195194
chr5	174454000	174455000	1.5622269549526144
chr5	174454100	174455100	1.8352448472279328
chr5	174454200	174455200	1.6910659791551241
chr5	174454300	174455300	1.4572028404994668
chr5	174454400	174455400	1.3716895826611863
chr5	174454500	174455500	1.181418507762985
chr5	174454600	174455600	1.5154841931609426
chr5	174454700	174455700	1.7517877338646124
chr5	174454800	174455800	1.4680684981940049
chr5	174454900	174455900	1.430478771146326
chr5	174455000	174456000	1.8057350309249949
chr5	174455100	174456100	1.435612316817458
chr5	174455200	174456200	0.9430522540806447
chr5	174455300	174456300	0.5031490098427799
chr5	174455400	174456400	0.6425359325639645
chr5	174455500	174456500	1.0745346238063211
chr5	174455600	174456600	0.8267030261099262
chr5	174455700	174456700	0.4517127774931029
chr5	174455800	174456800	0.4185223331215412
chr5	174456900	174457900	2.4230257843006004
chr5	174457000	174458000	2.5910399306445133
chr5	174457100	174458100	2.8600662834206694
chr5	174457200	174458200	2.8406745385275087
chr5	174457300	174458300	2.2303110457036497
chr5	174457400	174458400	1.6586916182475504
chr5	174458600	174459600	1.7954481769337158
chr5	174458700	174459700	1.483491647279502
chr5	174458800	174459800	1.5307484330847538
chr5	174458900	174459900	1.2953982746678965
chr5	174459000	174460000	1.487217014284428
chr5	174459100	174460100	1.6487964810579847
chr5	174459200	174460200	1.459751156563856
chr5	174459300	174460300	0.9992763970559336
chr5	174459400	174460400	0.3342872376849681
chr5	174459500	174460500	0.2827028577493402
chr5	174459600	174460600	-0.0820278746282176
chr5	174459700	174460700	-0.33512094373959866
chr5	174459800	174460800	-0.5345236890008674
chr5	174459900	174460900	-0.3048230023691266
chr5	174460000	174461000	-0.3291963628743557
chr5	174460100	174461100	0.1762551153874848
chr5	174460200	174461200	0.628470532069646
chr5	174460300	174461300	0.3194381706982062
chr5	174460400	174461400	0.4478863637129802
chr5	174460500	174461500	0.34368442029719626
chr5	174460600	174461600	0.3607169684441897
chr5	174460700	174461700	1.4033323808065858
chr5	174460800	174461800	1.7688242339556606
chr5	174460900	174461900	1.7758303982644497
chr5	174461000	174462000	1.5436383193370988
chr5	174461100	174462100	0.4736261241192076
chr5	174461200	174462200	-1.003238623284508
chr5	174461300	174462300	-0.029543012969219906
chr5	174461400	174462400	0.29202072405575497
chr5	174461500	174462500	0.1138218966142423
chr5	174461600	174462600	0.1221746212388018
chr5	174461700	174462700	-0.2910279601268238
chr5	174461800	174462800	-0.29557917501293085
chr5	174461900	174462900	-0.1335102291465264
chr5	174462000	174463000	0.017450951975104545
chr5	174462100	174463100	0.5079938513611335
chr5	174462200	174463200	1.1753041136345843
chr5	174462300	174463300	1.0142303455950863
chr5	174463400	174464400	1.1002538383360734
chr5	174463500	174464500	1.1986102555109477
chr5	174463600	174464600	1.4146038325619852
chr5	174463700	174464700	1.0948750926856818
chr5	174463800	174464800	0.22330971416361325
chr5	174463900	174464900	0.6561454393096071
chr5	174464000	174465000	-0.14602480078011681
chr5	174464100	174465100	-0.08961346148744284
chr5	174464200	174465200	-0.5030422147714559
chr5	174464300	174465300	0.027050051712607458
chr5	174464400	174465400	-0.14439687425810552
chr5	174464500	174465500	-0.2475785667299872
chr5	174464600	174465600	-0.5821920640181311
chr5	174464700	174465700	-0.5268289942805313
chr5	174464800	174465800	-0.386309843228097
chr5	174464900	174465900	-0.8224813954327049
chr5	174465000	174466000	-0.04359352305382678
chr5	174465100	174466100	0.3674831787050722
chr5	174465200	174466200	0.6244348997723908
chr5	174465300	174466300	0.7599837581933303
chr5	174465400	174466400	0.3149615049656095
chr5	174465500	174466500	0.5106674529307098
chr5	174465600	174466600	0.6763285644281863
chr5	174465700	174466700	0.7325395943994748
chr5	174465800	174466800	1.148752746112396
chr5	174465900	174466900	1.4104971251465854
chr5	174466000	174467000	0.6885583112545813
chr5	174471100	174472100	-0.8862369090480497
chr5	174471200	174472200	-0.9290391651926772
chr5	174471300	174472300	-0.9248002215672088
chr5	174471400	174472400	-1.0821577513123841
chr5	174471500	174472500	-0.26952946814804785
chr5	174471600	174472600	-0.38501509570827
chr5	174471700	174472700	-0.780350008180338
chr5	174471800	174472800	-0.4567790973957948
chr5	174471900	174472900	-0.8586858351490751
chr5	174472000	174473000	-0.44782743729482793
chr5	174472100	174473100	0.5277554040383247
chr5	174472200	174473200	0.9354164832403774
chr5	174472300	174473300	1.3147670706830137
chr5	174472400	174473400	1.3929692689051971
chr5	174472500	174473500	1.1579650984463663
chr5	174472600	174473600	1.5745170506912425
chr5	174472700	174473700	1.9463100105215656
chr5	174472800	174473800	1.6894043083664234
chr5	174474200	174475200	1.7105890015152905
chr5	174474300	174475300	2.053983484157152
chr5	174474400	174475400	0.7636302302005079
chr5	174474500	174475500	0.9571142996528162
chr5	174474600	174475600	0.029734559299108693
chr5	174474700	174475700	-0.32043933345191705
chr5	174474800	174475800	-1.1216294853860287
chr5	174474900	174475900	-2.07396946995651
chr5	174475000	174476000	-2.126362435267467
chr5	174475100	174476100	-2.0924321330154587
chr5	174475200	174476200	-1.9834302684436769
chr5	174475300	174476300	-2.2693578204903933
chr5	174475400	174476400	-2.2327959420521957
chr5	174475500	174476500	-2.1986556808451803
chr5	174475600	174476600	-1.2907426367756734
chr5	174475700	174476700	-1.1429315459857106
chr5	174475800	174476800	-0.8755030025115321
chr5	174478300	174479300	-0.7241605019021283
chr5	174478400	174479400	-1.0413607410222243
chr5	174478500	174479500	-0.835714247406045
chr5	174478600	174479600	-0.3597648568989716
chr5	174478700	174479700	-0.7775316270178553
chr5	174478800	174479800	-0.4768747290437256
chr5	174478900	174479900	-0.2260976765588052
chr5	174479000	174480000	-0.25028339122788984
chr5	174479100	174480100	-0.1082278096286741
chr5	174479200	174480200	0.5008174941590885
chr5	174479300	174480300	0.2331203817944044
chr5	174479400	174480400	0.5262457470055957
chr5	174479500	174480500	0.2883080740291532
chr5	174479600	174480600	-0.12532236657755325
chr5	174479700	174480700	0.17350335534210595
chr5	174480800	174481800	0.9326750437236998
chr5	174480900	174481900	1.3452764306240057
chr5	174481000	174482000	1.8431153100886495
chr5	174481100	174482100	2.2883175361501293
chr5	174481200	174482200	3.0688700104143845
chr5	174481300	174482300	3.102077533985489
chr5	174481400	174482400	2.956289145431239
chr5	174481500	174482500	3.4089882309936845
chr5	174481600	174482600	2.982284348984515
chr5	174481700	174482700	3.218577974074083
chr5	174481800	174482800	4.151918615600572
chr5	174481900	174482900	3.9809671492987904
chr5	174482000	174483000	3.3462044481018354
chr5	174482100	174483100	3.2519627340646755
chr5	174482200	174483200	2.8890345854429937
chr5	174482300	174483300	3.3868315059614247
chr5	174482400	174483400	3.3853181052957035
chr5	174482500	174483500	2.59888411172704
chr5	174482600	174483600	2.8714553193834287
chr5	174482700	174483700	3.1411427310540665
chr5	174482800	174483800	2.615364722670874
chr5	174482900	174483900	2.2043609484615017
chr5	174483000	174484000	2.064587148336891
chr5	174483100	174484100	2.0257359080551454
chr5	174483200	174484200	1.6148106676169112
chr5	174483300	174484300	0.8133885641481371
chr5	174483400	174484400	1.1373630635582306
chr5	174483500	174484500	1.190733775234529
chr5	174483600	174484600	1.2384986642758709
chr5	174483700	174484700	0.663182902852296
chr5	174483800	174484800	0.9755448887129792
chr5	174483900	174484900	1.4760664602844733
chr5	174484000	174485000	1.610117032855911
chr5	174484100	174485100	1.3355435697233793
chr5	174484200	174485200	1.6356294767819617
chr5	174484300	174485300	2.340334518105029
chr5	174484400	174485400	1.6893843038710763
chr5	174485200	174486200	1.6251006109894106
chr5	174485300	174486300	0.9996127192551466
chr5	174485400	174486400	1.110441680014324
chr5	174485500	174486500	0.9761647875966016
chr5	174485600	174486600	0.8774049185432968
chr5	174485700	174486700	0.4359624586903168
chr5	174485800	174486800	0.8966465446340095
chr5	174485900	174486900	0.2239122611257432
chr5	174486000	174487000	-0.4778988420975746
chr5	174486100	174487100	-0.5385706088240814
chr5	174486200	174487200	-0.5910376391878847
chr5	174486500	174487500	0.1148336085748037
chr5	174486700	174487700	1.0564967386515074
chr5	174486800	174487800	0.3392346285555915
chr5	174486900	174487900	0.9103874383420748
chr5	174487000	174488000	1.0392717711494737
chr5	174487100	174488100	1.5711832434141666
chr5	174487200	174488200	1.4073943365745938
chr5	174487300	174488300	0.8637070650491915
chr5	174487400	174488400	0.866650915740614
chr5	174489200	174490200	-1.891834076503789
chr5	174489300	174490300	-1.6708064604012438
chr5	174489400	174490400	-0.9854216723530336
chr5	174489500	174490500	-0.8473662071508717
chr5	174489600	174490600	-1.0048857937798008
chr5	174489700	174490700	-0.6410707563813752
chr5	174489800	174490800	-0.24563289823292506
chr5	174489900	174490900	0.03555609752320139
chr5	174490000	174491000	0.9778024723650713
chr5	174490100	174491100	1.9408882739644588
chr5	174490200	174491200	2.681953111556961
chr5	174490300	174491300	3.2394054536332613
chr5	174490400	174491400	3.3627531289888846
chr5	174490500	174491500	3.264753231934764
chr5	174490600	174491600	3.729197502671985
chr5	174490700	174491700	3.4085360011617434
chr5	174490800	174491800	4.0198376044574
chr5	174490900	174491900	3.8272977498942216
chr5	174491000	174492000	3.3577997463383027
chr5	174491100	174492100	2.520231556634289
chr5	174491200	174492200	2.482171746479983
chr5	174491300	174492300	1.9426117716666027
chr5	174491400	174492400	1.4826211113229708
chr5	174492100	174493100	0.3677106181625161
chr5	174492200	174493200	1.0552471491417643
chr5	174492300	174493300	1.1140983106681417
chr5	174492400	174493400	1.3469246199640572
chr5	174492500	174493500	1.3910774583596397
chr5	174492600	174493600	1.5932570180336092
chr5	174492700	174493700	0.7348076219351366
chr5	174492800	174493800	0.7376381551393115
chr5	174492900	174493900	0.487724008971877
chr5	174493000	174494000	1.1292855624567129
chr5	174493100	174494100	0.4888084540654612
chr5	174493200	174494200	-0.26795565624623885
chr5	174493300	174494300	0.060985266338927
chr5	174493400	174494400	-0.7238407734173878
chr5	174493500	174494500	-0.6966464945522697
chr5	174493600	174494600	-1.3181766513975381
chr5	174493700	174494700	-0.3600405025969549
chr5	174493800	174494800	-0.01567809166364925
chr5	174493900	174494900	0.04286222108643724
chr5	174494000	174495000	-0.29351670762112686
chr5	174494100	174495100	-0.5170699677535909
chr5	174494200	174495200	-0.3601095326280183
chr5	174494300	174495300	-0.5465700056019434
chr5	174494400	174495400	-0.017132037106270356
chr5	174494500	174495500	-0.02675057529909009
chr5	174494600	174495600	0.5985920873710542
chr5	174494700	174495700	0.3250125005061893
chr5	174494800	174495800	0.008856678096472144
chr5	174494900	174495900	0.29048795450081616
chr5	174495000	174496000	0.8208603225715373
chr5	174495100	174496100	1.0684314110884472
chr5	174495200	174496200	1.324939714364554
chr5	174495300	174496300	1.3330122606348571
chr5	174495400	174496400	1.2289590159415482
chr5	174497300	174498300	-0.39440302561968
chr5	174497400	174498400	-0.3660880614869415
chr5	174497500	174498500	-0.3390781463377721
chr5	174497600	174498600	-0.4054191851703803
chr5	174497700	174498700	-0.571772557514724
chr5	174497800	174498800	-0.5216577505775946
chr5	174497900	174498900	-0.8335553072662931
chr5	174501300	174502300	2.1146166144659984
chr5	174501400	174502400	1.7325194409106954
chr5	174501500	174502500	1.5213399945716806
chr5	174501600	174502600	1.9566887698925042
chr5	174501700	174502700	2.480528297020051
chr5	174501800	174502800	2.1985009441942625
chr5	174501900	174502900	2.5536930688325943
chr5	174502000	174503000	2.2611407870063234
chr5	174502100	174503100	1.8105450738450708
chr5	174502200	174503200	1.2658823034232378
chr5	174502300	174503300	1.5470913655966028
chr5	174502400	174503400	1.8985828788819328
chr5	174502500	174503500	2.067044452553562
chr5	174502600	174503600	2.00205857271379
chr5	174502700	174503700	1.7429394341602795
chr5	174502800	174503800	1.6823693581577428
chr5	174502900	174503900	1.4421953314667668
chr5	174503000	174504000	1.4450846661309695
chr5	174503100	174504100	1.0435112482254671
chr5	174503200	174504200	1.312150069491714
chr5	174503300	174504300	1.0872012070160444
chr5	174503400	174504400	0.8866513723125024
chr5	174503500	174504500	0.8933936424319193
chr5	174503600	174504600	-0.2456840065550519
chr5	174503700	174504700	-0.9341675523478152
chr5	174503800	174504800	-0.7982112836719191
chr5	174503900	174504900	-1.9489586786489188
chr5	174504000	174505000	-2.4335447829289985
chr5	174504100	174505100	-1.746623459421621
chr5	174504200	174505200	-2.3574181399635337
chr5	174504300	174505300	-1.7136752680024676
chr5	174504400	174505400	-1.7027101723319875
chr5	174504500	174505500	-1.6980639125960717
chr5	174504600	174505600	-1.3494094279130768
chr5	174504700	174505700	-0.8215606006628207
chr5	174504800	174505800	-1.0581790654030203
chr5	174504900	174505900	0.0698515405405704
chr5	174505000	174506000	0.5261449431523316
chr5	174505100	174506100	0.19297648980545729
chr5	174505200	174506200	0.29109230617093457
chr5	174505300	174506300	-0.20064047404696544
chr5	174505400	174506400	0.015307720473946691
chr5	174505500	174506500	-0.0575743318015728
chr5	174505600	174506600	0.2907783732170232
chr5	174505700	174506700	-0.10878924432845044
chr5	174505800	174506800	0.7044152108823412
chr5	174505900	174506900	0.4418861193178002
chr5	174506000	174507000	0.7911025590139212
chr5	174506100	174507100	1.0701589622027479
chr5	174506200	174507200	1.0009840201004907
chr5	174506300	174507300	0.9613942148462477
chr5	174506400	174507400	1.0471545698139852
chr5	174506500	174507500	1.2111046965504682
chr5	174506600	174507600	0.8950492151904439
chr5	174506700	174507700	1.2435773514147213
chr5	174507600	174508600	0.22188682363477835
chr5	174507700	174508700	0.09295511416233104
chr5	174507800	174508800	0.1101321591722116
chr5	174507900	174508900	-0.027597614778932883
chr5	174508000	174509000	-0.3194837905359479
chr5	174508100	174509100	-0.4586030004289004
chr5	174508200	174509200	-0.6999169062056964
chr5	174508300	174509300	0.14191273536131385
chr5	174508400	174509400	0.9319590105857368
chr5	174508500	174509500	1.9556504613628627
chr5	174508600	174509600	1.593740299524444
chr5	174508700	174509700	1.2741419094408086
chr5	174508800	174509800	1.4317580480687364
chr5	174508900	174509900	0.9914796748123949
chr5	174509000	174510000	1.047734337497645
chr5	174509100	174510100	0.9718946280010358
chr5	174509200	174510200	0.9324334063920964
chr5	174509300	174510300	0.3928177681962731
chr5	174509400	174510400	0.5767397293491123
chr5	174509500	174510500	-0.10083676066697364
chr5	174509600	174510600	0.3143466720721508
chr5	174509700	174510700	0.3058172918638368
chr5	174509800	174510800	-0.0487133211767082
chr5	174509900	174510900	0.296188691386204
chr5	174510000	174511000	0.4873399059209375
chr5	174510100	174511100	0.2561945397183755
chr5	174510200	174511200	0.5600266828204268
chr5	174510300	174511300	0.6412060066934075
chr5	174510400	174511400	-0.3080278863444548
chr5	174510500	174511500	-0.04546042710350614
chr5	174510600	174511600	-0.6774822951717077
chr5	174510700	174511700	-0.7278560667069502
chr5	174510800	174511800	-0.5180693270382549
chr5	174510900	174511900	0.011124948877144023
chr5	174511000	174512000	-0.12912081403665548
chr5	174511100	174512100	0.1354133953696411
chr5	174511200	174512200	-0.3994675031638812
chr5	174511300	174512300	-0.9962818338816553
chr5	174511400	174512400	0.18438453784840936
chr5	174511500	174512500	-0.4963486029328955
chr5	174511600	174512600	-0.08427221756333493
chr5	174511700	174512700	0.2829938569986498
chr5	174511800	174512800	0.09094060452483653
chr5	174511900	174512900	0.0461467517959891
chr5	174512000	174513000	-0.7535801999745487
chr5	174512100	174513100	-0.8039313595548098
chr5	174512200	174513200	0.03629771623375413
chr5	174512300	174513300	0.6755125345140089
chr5	174512400	174513400	0.838035563794556
chr5	174512500	174513500	1.4401667973241596
chr5	174512600	174513600	1.8775655157072104
chr5	174512700	174513700	1.5436581370637343
chr5	174512800	174513800	2.3916828034112494
chr5	174512900	174513900	1.8824335222130248
chr5	174513000	174514000	2.8499997172462836
chr5	174513100	174514100	2.7075741578047148
chr5	174513200	174514200	2.412196497010162
chr5	174513300	174514300	2.6532308650864818
chr5	174513400	174514400	2.32662005245897
chr5	174513500	174514500	2.386174500481104
chr5	174513600	174514600	1.689435252620785
chr5	174513700	174514700	2.1161983746971806
chr5	174513800	174514800	1.3589964441291973
chr5	174513900	174514900	1.9764892348670358
chr5	174514000	174515000	1.8375796697480817
chr5	174514100	174515100	2.256036886454197
chr5	174514200	174515200	2.0408653375658377
chr5	174514300	174515300	2.1519956791855757
chr5	174514400	174515400	2.4368300237287746
chr5	174514500	174515500	2.3416897448804908
chr5	174514600	174515600	2.459033609213399
chr5	174515300	174516300	2.495527235937096
chr5	174515400	174516400	2.320329257177088
chr5	174515500	174516500	2.2802638942030184
chr5	174515600	174516600	2.209386856506705
chr5	174515700	174516700	2.1788157020734857
chr5	174515800	174516800	2.224649211066744
chr5	174515900	174516900	2.231934406515418
chr5	174517000	174518000	-0.25626417676619717
chr5	174517100	174518100	0.0913936127191924
chr5	174517200	174518200	0.07625311590867064
chr5	174517300	174518300	0.7909614885733399
chr5	174517400	174518400	1.2277252751504726
chr5	174517500	174518500	1.278339739037461
chr5	174517600	174518600	1.2384269256817892
chr5	174517700	174518700	1.239104229984005
chr5	174517800	174518800	1.1156184132490718
chr5	174517900	174518900	1.2348496549837484
chr5	174518000	174519000	0.8162739807507124
chr5	174518100	174519100	0.2769027554795171
chr5	174518200	174519200	0.8017414334132377
chr5	174518300	174519300	-0.11316843405999932
chr5	174518400	174519400	-0.07222059358074286
chr5	174518500	174519500	-0.02024338907455533
chr5	174518600	174519600	0.5725993557472299
chr5	174518700	174519700	0.6406980299343362
chr5	174518800	174519800	0.6020401092245388
chr5	174518900	174519900	0.6252425094493466
chr5	174519000	174520000	1.3286237921715882
chr5	174519100	174520100	2.2479038794524597
chr5	174519200	174520200	1.6797989028950169
chr5	174519300	174520300	1.957159113927294
chr5	174519400	174520400	2.279475920598576
chr5	174519500	174520500	2.6938559150193626
chr5	174519600	174520600	2.8879951744042027
chr5	174519700	174520700	2.7430187385780602
chr5	174519800	174520800	3.07962748178394
chr5	174519900	174520900	3.053163551939172
chr5	174520000	174521000	2.9833987771736554
chr5	174520100	174521100	2.5032625590217252
chr5	174520200	174521200	2.8174770961125137
chr5	174520300	174521300	2.9605140572236635
chr5	174520400	174521400	2.6671281997370206
chr5	174520500	174521500	1.9684024045574169
chr5	174520600	174521600	1.3864750476769816
chr5	174522500	174523500	2.014027488545079
chr5	174522600	174523600	1.2424781723549152
chr5	174522700	174523700	1.0675646244969617
chr5	174522800	174523800	0.4536165975446712
chr5	174522900	174523900	0.8559748517692839
chr5	174523000	174524000	1.2251210362393876
chr5	174523100	174524100	1.7574863699355896
chr5	174523200	174524200	2.0525747915414634
chr5	174523300	174524300	2.595510491899167
chr5	174523400	174524400	2.839547577639874
chr5	174523500	174524500	2.905023113672633
chr5	174523600	174524600	2.865890294238373
chr5	174523700	174524700	3.081113915952172
chr5	174523800	174524800	3.271272444872261
chr5	174523900	174524900	3.214175125954804
chr5	174524000	174525000	2.982106804374663
chr5	174524100	174525100	2.7534964073372
chr5	174524200	174525200	2.3952720116178137
chr5	174526200	174527200	0.9090970670040056
chr5	174526300	174527300	0.6785600657163439
chr5	174526400	174527400	0.761945948771673
chr5	174526500	174527500	0.8090634672334159
chr5	174526600	174527600	0.7449437186750351
chr5	174526700	174527700	1.1057810036717817
chr5	174526800	174527800	1.5929387217406927
chr5	174526900	174527900	1.7612511200807608
chr5	174527000	174528000	1.7894840012252022
chr5	174527100	174528100	1.9413209592557763
chr5	174527200	174528200	2.0078270522878205
chr5	174527300	174528300	2.2771501090720907
chr5	174527400	174528400	2.5130766289176245
chr5	174527500	174528500	2.390313430201764
chr5	174527600	174528600	2.3853895751282668
chr5	174527700	174528700	2.1436678231612616
chr5	174528200	174529200	1.4358467331914009
chr5	174528300	174529300	1.3798161632583392
chr5	174528700	174529700	0.6632806126948647
chr5	174528800	174529800	0.6198597576642458
chr5	174528900	174529900	0.9306990425438376
chr5	174529000	174530000	0.6971041339426408
chr5	174529100	174530100	0.1577121711398563
chr5	174529200	174530200	0.2152618251803788
chr5	174529300	174530300	-0.17638068443179858
chr5	174530900	174531900	2.139701124854776
chr5	174531000	174532000	2.336720461685351
chr5	174531100	174532100	2.7814605367418763
chr5	174531200	174532200	2.7595533110554085
chr5	174531300	174532300	2.5344107129550224
chr5	174531400	174532400	2.976464231305489
chr5	174531500	174532500	3.0183463094233036
chr5	174531600	174532600	2.587876479762937
chr5	174531700	174532700	2.8308149242828167
chr5	174531800	174532800	2.6691549219434485
chr5	174531900	174532900	2.015764602085039
chr5	174532000	174533000	1.6031572310078037
chr5	174532100	174533100	1.6148141524484056
chr5	174532200	174533200	2.0986289001199108
chr5	174532300	174533300	2.598217420299312
chr5	174532400	174533400	2.655602817177932
chr5	174532500	174533500	2.377859491611692
chr5	174532600	174533600	2.5018374524631004
chr5	174532700	174533700	2.078117856808446
chr5	174532800	174533800	2.076868818329668
chr5	174532900	174533900	2.723195586516316
chr5	174533000	174534000	2.7466816879586182
chr5	174533100	174534100	2.0490241913214606
chr5	174533200	174534200	2.3283409960816157
chr5	174533300	174534300	1.381834318915633
chr5	174533400	174534400	1.3911353887104556
chr5	174533500	174534500	1.7987637802001082
chr5	174533600	174534600	1.890555347952296
chr5	174533700	174534700	2.4573065729740105
chr5	174533800	174534800	2.567473991965913
chr5	174533900	174534900	1.9757239744479829
chr5	174534000	174535000	2.0897889790670114
chr5	174534100	174535100	2.4964279122901933
chr5	174534200	174535200	2.3270951994805085
chr5	174534300	174535300	2.87623444017544
chr5	174534400	174535400	2.6488605893339825
chr5	174534500	174535500	2.4178592155401986
chr5	174535600	174536600	0.8731279421392315
chr5	174535700	174536700	0.05952432295618679
chr5	174535800	174536800	0.39012228004625815
chr5	174535900	174536900	0.6719774756351711
chr5	174536000	174537000	0.7593011278031244
chr5	174536100	174537100	1.0101764446526902
chr5	174536200	174537200	1.3430605699148899
chr5	174536300	174537300	1.151520514271469
chr5	174537500	174538500	1.8050437906312358
chr5	174537600	174538600	2.3036845491853932
chr5	174537700	174538700	1.4273826932971585
chr5	174537800	174538800	1.7628883046136568
chr5	174537900	174538900	1.442750867673097
chr5	174538000	174539000	0.9227374315817878
chr5	174538100	174539100	0.923212055483625
chr5	174538200	174539200	1.1430062553068454
chr5	174538300	174539300	1.2309065368500458
chr5	174538400	174539400	1.0867641586334256
chr5	174538500	174539500	1.6485095085760075
chr5	174538600	174539600	1.4337162008330278
chr5	174538700	174539700	1.5961024210954282
chr5	174538800	174539800	1.0862125849646809
chr5	174540400	174541400	-0.06924849930602221
chr5	174540500	174541500	0.2640586916426724
chr5	174540600	174541600	0.8564424985334038
chr5	174540700	174541700	0.888250903794927
chr5	174540800	174541800	1.549002177638357
chr5	174540900	174541900	1.5888541121832278
chr5	174542600	174543600	1.9696713569206759
chr5	174542700	174543700	1.6125162436037068
chr5	174542800	174543800	1.2063744346388623
chr5	174542900	174543900	0.9461112178815468
chr5	174543000	174544000	1.3713116795467055
chr5	174543100	174544100	1.0370348315860078
chr5	174543200	174544200	0.920176086567902
chr5	174543300	174544300	0.38684411131772456
chr5	174543400	174544400	0.3656438433602046
chr5	174543500	174544500	0.13930030477142188
chr5	174543600	174544600	-0.1979072774598108
chr5	174543700	174544700	-0.10798149342949984
chr5	174544800	174545800	-0.6801898230138801
chr5	174544900	174545900	0.20748307807875807
chr5	174545000	174546000	1.5597685292398733
chr5	174545100	174546100	1.3673611528188927
chr5	174545200	174546200	1.875994129428632
chr5	174545300	174546300	1.9522478665548149
chr5	174545400	174546400	2.0994833904790697
chr5	174545500	174546500	1.2977291552244867
chr5	174545600	174546600	1.1828842578285843
chr5	174545700	174546700	1.587786231602509
chr5	174545800	174546800	1.2471051726602678
chr5	174545900	174546900	0.6996314580978161
chr5	174546000	174547000	0.5784773000308042
chr5	174546100	174547100	0.4766625001298173
chr5	174546200	174547200	0.2807298661965133
chr5	174546300	174547300	0.3209733492053342
chr5	174546400	174547400	0.4249448530084129
chr5	174546500	174547500	1.547970389586873
chr5	174547100	174548100	2.2887342268003152
chr5	174547200	174548200	1.8969959295477845
chr5	174547300	174548300	1.7051197807296188
chr5	174547400	174548400	1.334203020668546
chr5	174547500	174548500	0.9157639767642798
chr5	174547600	174548600	0.8088210574432715
chr5	174547700	174548700	0.3939557613008801
chr5	174547800	174548800	-0.2641482453124366
chr5	174547900	174548900	-0.04438279784128117
chr5	174548000	174549000	0.4354946380088415
chr5	174548100	174549100	-0.556530186803536
chr5	174548200	174549200	-0.3908641186272087
chr5	174548300	174549300	-0.4054462286790877
chr5	174549400	174550400	1.5289487962580934
chr5	174549500	174550500	1.3574544315134385
chr5	174549600	174550600	1.2751301226279141
chr5	174549700	174550700	1.1167457579650617
chr5	174549800	174550800	1.2482807191353609
chr5	174549900	174550900	1.4426844654043791
chr5	174550000	174551000	1.44308494626758
chr5	174550100	174551100	1.234419769124728
chr5	174550200	174551200	1.3710667280681001
chr5	174550300	174551300	1.037464260825595
chr5	174551300	174552300	-1.0936022130333438
chr5	174551400	174552400	-0.7956646961316963
chr5	174551500	174552500	-0.10441787663286167
chr5	174551600	174552600	0.662732637240249
chr5	174551700	174552700	0.5702946085727056
chr5	174551800	174552800	0.5129272139557812
chr5	174551900	174552900	0.66162617069109
chr5	174552000	174553000	0.5132452616140947
chr5	174552100	174553100	0.8009109741113848
chr5	174552200	174553200	1.1229689860165617
chr5	174552300	174553300	1.6386803793295732
chr5	174552400	174553400	1.5604181015548984
chr5	174552500	174553500	0.9593389583845441
chr5	174554900	174555900	1.33805359978467
chr5	174555000	174556000	1.4402123258085537
chr5	174555100	174556100	2.1456510521064827
chr5	174555200	174556200	2.6292130125525643
chr5	174555300	174556300	2.766479255002366
chr5	174555400	174556400	2.575845363349678
chr5	174555500	174556500	2.2873132650845003
chr5	174555600	174556600	1.3902250201480295
chr5	174555700	174556700	1.0803699490476502
chr5	174559000	174560000	1.2098170522303568
chr5	174559100	174560100	1.5174611924156294
chr5	174559200	174560200	1.3195891427980213
chr5	174559300	174560300	0.9915649352913042
chr5	174559400	174560400	0.9708902238602494
chr5	174559500	174560500	0.7762409042808571
chr5	174559600	174560600	0.9519342682859634
chr5	174559700	174560700	0.5243297226424183
chr5	174559800	174560800	0.11012934988611146
chr5	174559900	174560900	-0.7790770573939927
chr5	174560000	174561000	0.17241066333045765
chr5	174560100	174561100	-0.017452157793911228
chr5	174560200	174561200	0.07256338793523134
chr5	174560300	174561300	0.06583693462537107
chr5	174560400	174561400	-0.005182476004824072
chr5	174560500	174561500	0.2870926598692513
chr5	174560600	174561600	-0.0007299714030303035
chr5	174560700	174561700	-0.18383893532660486
chr5	174560800	174561800	0.5647474831551704
chr5	174560900	174561900	1.2877521242117738
chr5	174561000	174562000	1.6786176160576134
chr5	174561100	174562100	1.5489929329730805
chr5	174561200	174562200	1.4759972787076454
chr5	174561300	174562300	1.4534041845718697
chr5	174561400	174562400	1.630604421515964
chr5	174561500	174562500	1.3872470930737388
chr5	174561600	174562600	1.5843485250955902
chr5	174562200	174563200	0.4374508767695299
chr5	174562300	174563300	1.2435313400716377
chr5	174562400	174563400	1.3252667919520191
chr5	174563500	174564500	1.3356887895314389
chr5	174563600	174564600	1.8674895330917447
chr5	174563700	174564700	1.824506740779904
chr5	174565100	174566100	3.0097149555899887
chr5	174565200	174566200	2.770666161679836
chr5	174565300	174566300	3.0323170874454166
chr5	174565400	174566400	3.452203557378575
chr5	174565500	174566500	3.63136307018942
chr5	174565600	174566600	3.857647526594112
chr5	174565700	174566700	3.8342820322152127
chr5	174565800	174566800	3.3965382614177018
chr5	174565900	174566900	3.1947977482888485
chr5	174566000	174567000	3.0236189248249166
chr5	174566100	174567100	2.536787341302274
chr5	174566200	174567200	2.3272919119357134
chr5	174566300	174567300	1.9864323674486863
chr5	174566400	174567400	1.1290182437795464
chr5	174566500	174567500	0.8541797417395405
chr5	174566600	174567600	0.7689551511378531
chr5	174566700	174567700	0.3574302269131079
chr5	174566800	174567800	0.8136448998050102
chr5	174566900	174567900	0.9845943163899541
chr5	174567000	174568000	0.7303150167220354
chr5	174567100	174568100	1.4372354054946248
chr5	174567200	174568200	1.4711643755211008
chr5	174567300	174568300	1.859508808759368
chr5	174567400	174568400	2.4537818762781147
chr5	174568600	174569600	1.3372828768248752
chr5	174568700	174569700	1.5286278669853852
chr5	174568800	174569800	1.4228416509359822
chr5	174568900	174569900	1.0435576721043516
chr5	174569700	174570700	2.2307547247909603
chr5	174569800	174570800	2.7527319694105983
chr5	174569900	174570900	2.646715858024512
chr5	174570000	174571000	2.5885586516806733
chr5	174570100	174571100	2.1377476440660343
chr5	174570200	174571200	2.547661488637864
chr5	174570300	174571300	2.559256037059162
chr5	174570400	174571400	2.5472189602078186
chr5	174570500	174571500	2.7426191663990283
chr5	174570600	174571600	2.6332758948776904
chr5	174570700	174571700	2.3883061527448444
chr5	174570800	174571800	2.0526643752226685
chr5	174570900	174571900	2.7661491173528923
chr5	174571000	174572000	2.1299242362825614
chr5	174571100	174572100	2.292183164943084
chr5	174571200	174572200	1.953331099378252
chr5	174571300	174572300	2.11973987336599
chr5	174571400	174572400	2.398852852385086
chr5	174571500	174572500	2.0245394301550115
chr5	174571600	174572600	1.855435262238468
chr5	174571700	174572700	1.7218905577503336
chr5	174571800	174572800	2.045378004097394
chr5	174571900	174572900	0.9694280278935136
chr5	174572000	174573000	1.7494899448628438
chr5	174572100	174573100	1.8641648062651728
chr5	174572200	174573200	1.7272493894486791
chr5	174572300	174573300	1.906519160913165
chr5	174572400	174573400	0.9650754934943172
chr5	174572500	174573500	1.0330976183852951
chr5	174572600	174573600	1.1845820320503997
chr5	174572700	174573700	1.5111891366165149
chr5	174572800	174573800	1.4395287372098424
chr5	174572900	174573900	1.6286846354300872
chr5	174573000	174574000	1.3924435975140084
chr5	174573100	174574100	0.3797591655585537
chr5	174573200	174574200	0.7570603340347297
chr5	174573300	174574300	-0.07052075750552679
chr5	174573400	174574400	0.42230964491797707
chr5	174573500	174574500	0.4296168462550166
chr5	174573600	174574600	0.4658552720508913
chr5	174573700	174574700	0.6722441032762072
chr5	174573800	174574800	0.07940885389997113
chr5	174573900	174574900	-0.18715377509275927
chr5	174574000	174575000	0.2209308670077208
chr5	174574100	174575100	0.703037243175431
chr5	174574200	174575200	-0.16976313901023246
chr5	174574300	174575300	0.4857929715434325
chr5	174574400	174575400	0.34884303706195624
chr5	174574500	174575500	0.2290218898668205
chr5	174574600	174575600	0.26764946165615505
chr5	174574700	174575700	0.3678001026195934
chr5	174574800	174575800	0.4930258348481947
chr5	174574900	174575900	1.1783125009394526
chr5	174575000	174576000	1.1510283454441157
chr5	174575100	174576100	1.5573759100681674
chr5	174575200	174576200	2.5056576687453798
chr5	174575300	174576300	2.6982702770305305
chr5	174575400	174576400	2.6579789277595416
chr5	174575500	174576500	3.249624714224012
chr5	174575600	174576600	3.6528143813006113
chr5	174575700	174576700	3.729085877020855
chr5	174575800	174576800	3.668810756498024
chr5	174575900	174576900	3.661863289570302
chr5	174576000	174577000	3.529207332481769
chr5	174576100	174577100	3.436464936250926
chr5	174576200	174577200	3.4434017833662245
chr5	174576300	174577300	3.3051125892634348
chr5	174576400	174577400	3.5408372433481228
chr5	174576500	174577500	3.086131499679714
chr5	174576600	174577600	2.5953292508685792
chr5	174576700	174577700	2.3109306770894675
chr5	174576800	174577800	2.6939634044402188
chr5	174576900	174577900	2.559703302293912
chr5	174577000	174578000	2.7331846403243385
chr5	174577100	174578100	2.774126965907287
chr5	174578800	174579800	1.2128546399050637
chr5	174578900	174579900	1.2359367091379674
chr5	174579000	174580000	1.6386104201507925
chr5	174579100	174580100	1.7629863497526428
chr5	174579200	174580200	1.24369861011977
chr5	174579300	174580300	1.6817601073663508
chr5	174579400	174580400	1.7719795902321347
chr5	174579500	174580500	1.6961503575369223
chr5	174579600	174580600	1.3970862432831137
chr5	174579700	174580700	0.561362409329454
chr5	174580500	174581500	1.210718399224234
chr5	174580600	174581600	0.9994012753549408
chr5	174580700	174581700	1.1176358220490792
chr5	174580800	174581800	1.96251816723934
chr5	174580900	174581900	2.010988924419816
chr5	174581000	174582000	2.2705655244380476
chr5	174581100	174582100	2.073528749729076
chr5	174581200	174582200	1.9823036563416487
chr5	174581300	174582300	1.91458921835211
chr5	174581400	174582400	1.331303251105129
chr5	174581500	174582500	1.1915730666494293
chr5	174581600	174582600	1.4653936449837064
chr5	174581700	174582700	1.6173786622158164
chr5	174581800	174582800	0.8137421317688992
chr5	174581900	174582900	0.5922516120289218
chr5	174583000	174584000	3.3973196571564306
chr5	174583100	174584100	3.0639543204272788
chr5	174583200	174584200	2.736090881754735
chr5	174583300	174584300	2.4448906627630733
chr5	174583400	174584400	2.430412212937671
chr5	174583500	174584500	2.9475510149109554
chr5	174583600	174584600	2.205350894901748
chr5	174583700	174584700	2.043271692211939
chr5	174583800	174584800	1.6085424576215601
chr5	174583900	174584900	0.936439692673068
chr5	174584000	174585000	0.9420056217971635
chr5	174584100	174585100	1.2513108173214846
chr5	174584200	174585200	1.2034962491616272
chr5	174584300	174585300	0.5274414319870973
chr5	174584400	174585400	0.4522485192383328
chr5	174584500	174585500	-0.010043449065015995
chr5	174584600	174585600	0.4900764593589127
chr5	174584700	174585700	0.8765723472874513
chr5	174584800	174585800	1.4190704329203454
chr5	174584900	174585900	1.8369171360998924
chr5	174585000	174586000	1.7955944032115811
chr5	174585100	174586100	1.3106117604798218
chr5	174585200	174586200	1.4706064003989148
chr5	174585300	174586300	1.6654335718330513
chr5	174585400	174586400	1.8690916360473229
chr5	174585500	174586500	1.499619946346539
chr5	174585600	174586600	1.3634067528034968
chr5	174585700	174586700	1.0530346289610495
chr5	174585800	174586800	0.6139385904975593
chr5	174585900	174586900	0.22221697497583293
chr5	174586000	174587000	0.8401571720693156
chr5	174586100	174587100	1.1261207324916656
chr5	174586200	174587200	0.8882814477406973
chr5	174587300	174588300	-1.0705465868059858
chr5	174588600	174589600	1.4987514460193534
chr5	174588700	174589700	1.8125093151104081
chr5	174588800	174589800	1.5000360556812369
chr5	174588900	174589900	1.9591280126022328
chr5	174589000	174590000	2.221347134257549
chr5	174589100	174590100	2.7047997906416423
chr5	174589200	174590200	2.0856744550364854
chr5	174589300	174590300	1.69199177113307
chr5	174589400	174590400	2.082870630981757
chr5	174589500	174590500	2.017323173319132
chr5	174589600	174590600	1.8330870647565027
chr5	174590400	174591400	0.4563606748543593
chr5	174590500	174591500	0.2301324643175383
chr5	174590600	174591600	0.8487283315378995
chr5	174590700	174591700	1.2883691861597133
chr5	174590800	174591800	1.6187120147958791
chr5	174590900	174591900	1.3648800252119844
chr5	174591000	174592000	1.398095635978415
chr5	174591100	174592100	0.6169869790718154
chr5	174591200	174592200	0.9678925840058176
chr5	174591300	174592300	0.9577702983589581
chr5	174591400	174592400	1.178787405267557
chr5	174591500	174592500	1.2720371430954622
chr5	174591600	174592600	1.5950722480025403
chr5	174591700	174592700	1.4099972330537442
chr5	174592700	174593700	2.323827400734886
chr5	174592800	174593800	2.143076477368353
chr5	174592900	174593900	1.8807609126504663
chr5	174593000	174594000	1.9486311348376733
chr5	174593100	174594100	2.862099985125308
chr5	174593200	174594200	2.3925142340703807
chr5	174593300	174594300	2.5388899399897933
chr5	174593400	174594400	2.716708589623273
chr5	174593500	174594500	2.5006747217305296
chr5	174593600	174594600	2.387878959726246
chr5	174593700	174594700	1.8723906653219444
chr5	174593800	174594800	1.6057739263003636
chr5	174593900	174594900	1.6236334571183249
chr5	174594000	174595000	1.914602448360159
chr5	174594100	174595100	1.329342017928624
chr5	174594200	174595200	1.496202203821681
chr5	174594300	174595300	1.30801938618621
chr5	174594400	174595400	0.9738252629193922
chr5	174594500	174595500	1.0545514607370374
chr5	174596300	174597300	-1.0142023748254467
chr5	174596400	174597400	-0.5969827593458732
chr5	174596500	174597500	-0.378863373754206
chr5	174596600	174597600	0.4964446875475343
chr5	174596700	174597700	0.7395158094050641
chr5	174596800	174597800	1.678329795542455
chr5	174596900	174597900	1.7425632993427416
chr5	174597000	174598000	1.3090785533978269
chr5	174597100	174598100	1.7878354769476297
chr5	174597200	174598200	1.863128933899061
chr5	174597300	174598300	1.907246307779653
chr5	174597400	174598400	0.946283201965856
chr5	174597500	174598500	0.400158884647746
chr5	174597600	174598600	0.3824615250520995
chr5	174597700	174598700	0.2267288091238856
chr5	174597800	174598800	-0.19891799083352507
chr5	174597900	174598900	0.06835729634724833
chr5	174598000	174599000	0.6587514114048014
chr5	174599100	174600100	1.441270976077719
chr5	174599200	174600200	1.3304432236573478
chr5	174599300	174600300	1.113448463137387
chr5	174599400	174600400	0.6809757113868615
chr5	174599500	174600500	0.7083388403160129
chr5	174599600	174600600	0.8878609367515244
chr5	174599700	174600700	0.6129979062639768
chr5	174599800	174600800	0.061623938821613135
chr5	174599900	174600900	-0.5716585015824761
chr5	174600000	174601000	-0.10855697691046749
chr5	174600100	174601100	-0.4540576509610901
chr5	174600200	174601200	-0.19165229116749208
chr5	174600300	174601300	0.07534415240040103
chr5	174600400	174601400	0.9194844601376768
chr5	174600500	174601500	1.2920111160481182
chr5	174600600	174601600	1.1556017298731192
chr5	174600700	174601700	1.4002983336861423
chr5	174600800	174601800	1.902008541883868
chr5	174600900	174601900	2.1458364323109325
chr5	174601000	174602000	2.1363923979031356
chr5	174601100	174602100	1.5743308682843775
chr5	174601200	174602200	0.8659123694901653
chr5	174601300	174602300	0.8922219061115197
chr5	174601400	174602400	-0.0970485176210918
chr5	174601500	174602500	0.2547864421364649
chr5	174601600	174602600	0.6668568885127536
chr5	174601700	174602700	0.8058489960217355
chr5	174601800	174602800	1.2732110464395472
chr5	174601900	174602900	1.8418748755542
chr5	174602000	174603000	1.8279339131351908
chr5	174602100	174603100	2.283950204834845
chr5	174602200	174603200	2.609258491380944
chr5	174602300	174603300	1.9659970843176813
chr5	174603400	174604400	1.7920796589457677
chr5	174603500	174604500	1.8324436640124555
chr5	174603600	174604600	1.9194842582952576
chr5	174603700	174604700	2.3953265191741995
chr5	174603800	174604800	2.352917745240464
chr5	174603900	174604900	2.7789431519203074
chr5	174604000	174605000	2.546695714360507
chr5	174604100	174605100	2.4930038340738
chr5	174604200	174605200	3.4530138098303698
chr5	174604300	174605300	3.4663184385735573
chr5	174604400	174605400	2.9803291931515483
chr5	174604500	174605500	2.577113239649621
chr5	174604600	174605600	2.529016168144892
chr5	174604700	174605700	1.91434423874001
chr5	174604800	174605800	1.7214225562911118
chr5	174604900	174605900	1.5141541976304782
chr5	174605000	174606000	1.3839221933083194
chr5	174605100	174606100	1.8501175383126933
chr5	174605200	174606200	1.917387013625505
chr5	174605300	174606300	1.6482899248175606
chr5	174605400	174606400	1.8003449257980575
chr5	174605500	174606500	2.18381360196146
chr5	174605600	174606600	2.5161175906065507
chr5	174605700	174606700	2.5793677559166825
chr5	174605800	174606800	2.184929851108393
chr5	174605900	174606900	1.7141185395061318
chr5	174606000	174607000	1.629105970717443
chr5	174606100	174607100	1.2629039547989054
chr5	174606200	174607200	0.7879091639528248
chr5	174606300	174607300	0.7941513542559253
chr5	174606400	174607400	0.772563879630229
chr5	174606500	174607500	0.6742084614729266
chr5	174606600	174607600	0.21071504150749465
chr5	174606700	174607700	0.061676320928588026
chr5	174606800	174607800	0.07472133654897617
chr5	174607100	174608100	1.6244377968424268
chr5	174607200	174608200	1.6965322739865552
chr5	174607300	174608300	1.818845279597591
chr5	174607900	174608900	2.297759403668369
chr5	174608000	174609000	2.072332337214747
chr5	174608100	174609100	1.4412562106540665
chr5	174608200	174609200	1.4824151616812982
chr5	174608300	174609300	1.6876042346629798
chr5	174608400	174609400	1.9694143713117085
chr5	174608500	174609500	1.98721204792891
chr5	174610700	174611700	1.0366108533921747
chr5	174610800	174611800	1.072525958064557
chr5	174610900	174611900	0.9535082167214386
chr5	174611000	174612000	1.2683914294380745
chr5	174611900	174612900	-0.7035353567985388
chr5	174612000	174613000	-0.43486014058992606
chr5	174612100	174613100	-0.5721109855537901
chr5	174612200	174613200	-1.1135755589339171
chr5	174612300	174613300	-0.2704927870575113
chr5	174612400	174613400	-0.3722274468806584
chr5	174612500	174613500	0.0999537545910454
chr5	174612600	174613600	-0.0843569737271615
chr5	174612700	174613700	0.2871145357808185
chr5	174612800	174613800	1.153184295572299
chr5	174612900	174613900	1.6421168221727394
chr5	174613000	174614000	1.912030493717957
chr5	174614100	174615100	-0.8504294626836889
chr5	174614200	174615200	-0.4594675669001631
chr5	174614300	174615300	-0.3465202212742507
chr5	174615400	174616400	0.6149315018344749
chr5	174615500	174616500	1.2186609804496695
chr5	174615600	174616600	1.8225990183098668
chr5	174615700	174616700	1.7756195969771504
chr5	174615800	174616800	2.2986502670533246
chr5	174615900	174616900	2.4800746961913327
chr5	174616000	174617000	2.3657510177460503
chr5	174616100	174617100	2.2905567385367496
chr5	174616200	174617200	3.3513252380228087
chr5	174616300	174617300	2.9364203407932843
chr5	174616400	174617400	2.783771830226124
chr5	174616500	174617500	2.3983736128274127
chr5	174616600	174617600	1.5147185314582086
chr5	174616700	174617700	2.2207428230463866
chr5	174616800	174617800	1.8488621328525463
chr5	174616900	174617900	1.958865157239436
chr5	174617000	174618000	2.280835806424303
chr5	174617100	174618100	1.99690407440625
chr5	174617200	174618200	2.0849094339364527
chr5	174617300	174618300	2.8611127379486416
chr5	174617400	174618400	2.8314461165308265
chr5	174617500	174618500	2.9328093917239104
chr5	174617600	174618600	3.2107148404285266
chr5	174617700	174618700	2.66230778454266
chr5	174617800	174618800	2.787393874128889
chr5	174617900	174618900	2.305712088764331
chr5	174618000	174619000	2.133687018509293
chr5	174618100	174619100	2.8365590727002923
chr5	174618200	174619200	2.62407229058552
chr5	174618300	174619300	1.7520006173143186
chr5	174618400	174619400	2.1045443782516906
chr5	174618500	174619500	1.528908920619133
chr5	174618600	174619600	1.4899749833254177
chr5	174618700	174619700	1.8010756115513418
chr5	174618800	174619800	1.503535532237588
chr5	174618900	174619900	2.3266199268681964
chr5	174619000	174620000	2.510444444569772
chr5	174619100	174620100	2.5023411531716
chr5	174619200	174620200	2.4646177407856333
chr5	174619300	174620300	3.03525433417287
chr5	174619400	174620400	2.9614712546386683
chr5	174619500	174620500	3.7479276232873
chr5	174619600	174620600	3.934927193644135
chr5	174619700	174620700	3.925772405400607
chr5	174619800	174620800	4.13523579237283
chr5	174619900	174620900	3.9695558099384702
chr5	174620000	174621000	3.8612355689593154
chr5	174620100	174621100	3.6089409338154863
chr5	174620200	174621200	3.0412031174642378
chr5	174620300	174621300	2.6640728277240027
chr5	174620400	174621400	2.6808231211325766
chr5	174620500	174621500	1.7758263420041298
chr5	174620600	174621600	1.5267575026036486
chr5	174620700	174621700	1.1817254804650004
chr5	174620800	174621800	1.0893968677852346
chr5	174620900	174621900	0.4690640160153515
chr5	174621000	174622000	0.20955215862517426
chr5	174621100	174622100	0.4871942967119139
chr5	174621200	174622200	0.814938548705986
chr5	174621300	174622300	1.1086486620969451
chr5	174621400	174622400	0.889831801164162
chr5	174621500	174622500	1.4266682075562749
chr5	174621600	174622600	1.9425775618114207
chr5	174621700	174622700	2.7627271848743082
chr5	174621800	174622800	2.4246638862306336
chr5	174621900	174622900	2.0257967711713105
chr5	174622000	174623000	2.363916920513989
chr5	174622100	174623100	2.061422026342827
chr5	174622200	174623200	1.8924094336120247
chr5	174622300	174623300	1.288047813503317
chr5	174622400	174623400	1.4490232706953858
chr5	174622500	174623500	1.0977879796772747
chr5	174622600	174623600	1.1065107987983314
chr5	174622700	174623700	0.3780218292515454
chr5	174622800	174623800	0.9872439062195464
chr5	174622900	174623900	1.8111660141569943
chr5	174623000	174624000	1.7938327772513314
chr5	174623100	174624100	2.1508749378333483
chr5	174623200	174624200	2.634520263012284
chr5	174623300	174624300	3.080906530716645
chr5	174623400	174624400	3.2434790781348006
chr5	174623500	174624500	3.9691730096434914
chr5	174623600	174624600	3.554575181050136
chr5	174623700	174624700	3.7105943856886046
chr5	174623800	174624800	4.2991051161776035
chr5	174623900	174624900	3.7513033178198207
chr5	174624000	174625000	3.0638823207307775
chr5	174624100	174625100	2.7417183644873053
chr5	174624200	174625200	2.5522145640902747
chr5	174624300	174625300	2.860972256489504
chr5	174624400	174625400	2.5999012209392536
chr5	174624500	174625500	2.1129853445737496
chr5	174625500	174626500	1.8904285974864827
chr5	174625600	174626600	2.7466999589326315
chr5	174625700	174626700	2.214107597744797
chr5	174625800	174626800	1.6999733012663485
chr5	174625900	174626900	1.6000572007692972
chr5	174626000	174627000	0.5380796918795657
chr5	174626100	174627100	1.2596423689915606
chr5	174626200	174627200	1.4568139106058342
chr5	174626300	174627300	1.5938191807983824
chr5	174626400	174627400	1.7115696534701357
chr5	174626500	174627500	1.7188273170535593
chr5	174626600	174627600	1.1083293109576504
chr5	174626700	174627700	0.8657288926545532
chr5	174626800	174627800	0.5266769488739893
chr5	174626900	174627900	0.6001088434774733
chr5	174627000	174628000	1.1827277362430062
chr5	174627100	174628100	0.16225645604603206
chr5	174627200	174628200	0.08597286450217781
chr5	174627300	174628300	-0.028385233826689237
chr5	174627400	174628400	0.04431676563982835
chr5	174627500	174628500	0.8402228899383402
chr5	174628600	174629600	0.9825649352609676
chr5	174628700	174629700	1.0024776633319723
chr5	174628800	174629800	0.9015890296755781
chr5	174631100	174632100	1.2019060965965789
chr5	174631200	174632200	1.126137005412539
chr5	174631300	174632300	0.6435317303112623
chr5	174631400	174632400	1.0201376116774834
chr5	174631500	174632500	0.754600084546867
chr5	174631600	174632600	0.5998297479949571
chr5	174631700	174632700	0.4918099210685998
chr5	174631800	174632800	0.13315162615466136
chr5	174631900	174632900	0.4156691638047833
chr5	174632000	174633000	0.6525513362634013
chr5	174632100	174633100	0.8103037243715968
chr5	174632200	174633200	1.01145459284912
chr5	174632300	174633300	1.7708312322500643
chr5	174632400	174633400	1.502176781277498
chr5	174632500	174633500	1.194625471775705
chr5	174632600	174633600	1.7555727542746489
chr5	174632700	174633700	1.823891978287112
chr5	174632800	174633800	2.123744148778922
chr5	174632900	174633900	1.8920302943620508
chr5	174633000	174634000	2.2151379624921614
chr5	174633100	174634100	2.1310823227431905
chr5	174633200	174634200	2.110033819097458
chr5	174633300	174634300	1.6667213588154834
chr5	174633400	174634400	1.764057615557751
chr5	174633500	174634500	1.9120995647854504
chr5	174635500	174636500	1.872019504481244
chr5	174635600	174636600	1.1372481308335471
chr5	174635700	174636700	1.1557563299933131
chr5	174635800	174636800	0.9998197559134664
chr5	174635900	174636900	1.2665490321352653
chr5	174636000	174637000	0.9939803216221516
chr5	174636100	174637100	0.6839935884949546
chr5	174636200	174637200	0.8616188485197563
chr5	174636300	174637300	0.36706361545484206
chr5	174636400	174637400	-0.26960073182615274
chr5	174636500	174637500	-0.07804782499663658
chr5	174636600	174637600	0.6272339685429558
chr5	174636700	174637700	0.1517645979734984
chr5	174636800	174637800	0.7172926311227346
chr5	174636900	174637900	0.6276492041546983
chr5	174637000	174638000	0.6768952554240794
chr5	174637100	174638100	1.678218591692388
chr5	174637200	174638200	1.4292403184203892
chr5	174637300	174638300	1.6379352898996262
chr5	174637400	174638400	1.3780510037759377
chr5	174637500	174638500	1.1424445776545191
chr5	174637600	174638600	1.401863443586568
chr5	174637700	174638700	1.794817020978898
chr5	174637800	174638800	1.8835383682060733
chr5	174637900	174638900	1.9878154784180992
chr5	174638000	174639000	1.7461322238126729
chr5	174638100	174639100	0.8518572995592845
chr5	174638200	174639200	0.491870406311456
chr5	174638300	174639300	0.8479676820399611
chr5	174638400	174639400	1.5200569637351986
chr5	174638500	174639500	2.000018810326897
chr5	174638600	174639600	1.6227284219263338
chr5	174638700	174639700	1.6462927961478069
chr5	174638800	174639800	1.0199013646210175
chr5	174638900	174639900	0.9815907469801772
chr5	174639000	174640000	1.2528961694303749
chr5	174639100	174640100	1.6953093095692795
chr5	174639200	174640200	2.4066123165998285
chr5	174640400	174641400	0.0929798085215414
chr5	174641200	174642200	1.6047409041354284
chr5	174641300	174642300	1.5580132678734289
chr5	174641400	174642400	2.095269492960508
chr5	174641500	174642500	2.7456636681227202
chr5	174641600	174642600	1.9916995155901118
chr5	174641700	174642700	2.119616721366304
chr5	174641800	174642800	1.6253918136264442
chr5	174641900	174642900	1.874517500447636
chr5	174642000	174643000	1.7963691642267956
chr5	174642100	174643100	1.3310827362438231
chr5	174642200	174643200	1.330157662211503
chr5	174642300	174643300	1.2305003293941703
chr5	174642400	174643400	0.9760674490267526
chr5	174642500	174643500	0.9385031265730941
chr5	174642600	174643600	2.317653624562436
chr5	174642700	174643700	2.013354487407654
chr5	174643800	174644800	-0.04291444068901126
chr5	174643900	174644900	0.3924812702627961
chr5	174645000	174646000	1.5508954730498778
chr5	174645100	174646100	2.140651457302792
chr5	174645200	174646200	0.9927541858669128
chr5	174645300	174646300	1.0926008871969208
chr5	174645400	174646400	1.3055010625225032
chr5	174645500	174646500	0.8384372152892562
chr5	174645600	174646600	1.0977588618240433
chr5	174645700	174646700	1.5030287339724084
chr5	174645800	174646800	1.5143993961613995
chr5	174645900	174646900	1.3180539906079345
chr5	174646000	174647000	0.8748064939151783
chr5	174646100	174647100	0.4303373382159164
chr5	174646200	174647200	1.1502531864443453
chr5	174646300	174647300	1.088867503386754
chr5	174646400	174647400	0.8892185773460829
chr5	174646500	174647500	0.8450291880364049
chr5	174646600	174647600	0.6897907882365732
chr5	174646700	174647700	0.11972558019579535
chr5	174647800	174648800	-0.017890056637926397
chr5	174647900	174648900	-0.08185097287924456
chr5	174648000	174649000	-0.6130053990122575
chr5	174648100	174649100	-0.44954410375713777
chr5	174648200	174649200	-0.6299998972659596
chr5	174650800	174651800	1.1656428685545588
chr5	174650900	174651900	1.1840006467228459
chr5	174651000	174652000	1.6598425710996565
chr5	174651100	174652100	1.7390569869275143
chr5	174651200	174652200	1.6560024746934283
chr5	174651300	174652300	1.041540099953956
chr5	174651400	174652400	1.0181032562780197
chr5	174651500	174652500	0.9635148914106658
chr5	174651600	174652600	1.0951890509434576
chr5	174651700	174652700	1.290515012852908
chr5	174651800	174652800	1.8377361328636657
chr5	174651900	174652900	1.7923821372471922
chr5	174652000	174653000	1.2225836025138972
chr5	174652100	174653100	1.135740744016417
chr5	174652200	174653200	1.3903519113178722
chr5	174652300	174653300	2.0656763919756687
chr5	174652400	174653400	1.7382383517490887
chr5	174652500	174653500	1.6652632665866651
chr5	174652600	174653600	1.3204222166723574
chr5	174652700	174653700	0.7352845635385026
chr5	174652800	174653800	0.8110825279615188
chr5	174652900	174653900	0.8211297573148123
chr5	174653000	174654000	0.37203226894124375
chr5	174653100	174654100	1.13435782375497
chr5	174653200	174654200	0.9641420130402568
chr5	174653300	174654300	0.7290365029280936
chr5	174653400	174654400	0.7676290501360841
chr5	174653500	174654500	0.7673787653266854
chr5	174653600	174654600	0.9999384300386548
chr5	174653700	174654700	1.7772109403565428
chr5	174653800	174654800	2.291535354497376
chr5	174653900	174654900	2.2944805433135147
chr5	174654000	174655000	2.7172451630517016
chr5	174654100	174655100	2.3367555100637682
chr5	174654200	174655200	2.2814421480664206
chr5	174654300	174655300	2.0903272438474305
chr5	174654400	174655400	2.1999261702189847
chr5	174654500	174655500	1.4638920645519198
chr5	174654600	174655600	1.0990104504176392
chr5	174654700	174655700	0.6209493676450362
chr5	174654800	174655800	0.10383816266039647
chr5	174654900	174655900	-0.07068690206588284
chr5	174655000	174656000	0.05519798499965621
chr5	174655100	174656100	-0.31437660802260337
chr5	174655200	174656200	-0.08440479075516782
chr5	174655300	174656300	-0.670557835394312
chr5	174655400	174656400	-0.7798815084488041
chr5	174655500	174656500	-0.31219143613059025
chr5	174655900	174656900	0.903222679407126
chr5	174656000	174657000	1.160644511137065
chr5	174656100	174657100	1.2556992189028655
chr5	174656200	174657200	1.2320175982257242
chr5	174656300	174657300	2.6507399465314885
chr5	174656400	174657400	2.6527659809263926
chr5	174656500	174657500	1.9302896251862829
chr5	174656600	174657600	1.962538219405876
chr5	174656700	174657700	2.167985631582276
chr5	174656800	174657800	1.8745375424556805
chr5	174656900	174657900	1.4814925195775768
chr5	174657000	174658000	1.772044905063295
chr5	174657100	174658100	2.359698447325496
chr5	174657200	174658200	1.7142156986173438
chr5	174657300	174658300	0.9796810716291442
chr5	174657400	174658400	0.5989735599578626
chr5	174657500	174658500	1.1974057195222585
chr5	174657600	174658600	1.286558522749763
chr5	174657700	174658700	1.4817485305615945
chr5	174657800	174658800	1.900031915715368
chr5	174657900	174658900	2.202009213164556
chr5	174658000	174659000	1.641961194928799
chr5	174658100	174659100	0.9152184679074314
chr5	174658200	174659200	1.433936917618492
chr5	174658300	174659300	1.677971012630229
chr5	174658400	174659400	2.3251575649768723
chr5	174658500	174659500	2.28618401851809
chr5	174658600	174659600	2.0292827452027384
chr5	174658700	174659700	1.7933094264895926
chr5	174658800	174659800	1.4883746530143889
chr5	174658900	174659900	1.1329632086023105
chr5	174659000	174660000	1.0230746792890286
chr5	174659100	174660100	1.2741636737561246
chr5	174659200	174660200	1.3071334612635177
chr5	174659300	174660300	1.4106633575442111
chr5	174659400	174660400	0.8254444279865748
chr5	174659500	174660500	0.7299750934935874
chr5	174659600	174660600	1.08420078575015
chr5	174659700	174660700	1.1789302632117675
chr5	174659800	174660800	1.2316772476920832
chr5	174659900	174660900	1.5119088642756404
chr5	174660000	174661000	1.9249723042404354
chr5	174660100	174661100	2.1719832718781893
chr5	174660200	174661200	1.8978531150006015
chr5	174660300	174661300	1.5252853071933803
chr5	174660400	174661400	1.8589250747310484
chr5	174660500	174661500	2.129943669462179
chr5	174660600	174661600	1.7265058366955781
chr5	174660700	174661700	1.9882639523131491
chr5	174660800	174661800	1.8800835569518368
chr5	174660900	174661900	1.3506156965622411
chr5	174661000	174662000	0.8449793964766217
chr5	174661100	174662100	0.4021082987053156
chr5	174661200	174662200	0.8457256364383943
chr5	174661300	174662300	0.7100505499840261
chr5	174661400	174662400	0.6176651660351089
chr5	174661500	174662500	0.4611633300083216
chr5	174661600	174662600	0.6801389819027129
chr5	174661700	174662700	0.7646869617635621
chr5	174661800	174662800	0.3157899320944396
chr5	174661900	174662900	0.359452642388915
chr5	174662000	174663000	0.9901838396220881
chr5	174662100	174663100	1.3442298490941549
chr5	174662200	174663200	0.5312526563441098
chr5	174662300	174663300	1.1379014506291936
chr5	174662400	174663400	1.0170191584071313
chr5	174662500	174663500	1.133587277154848
chr5	174662600	174663600	1.3693472958425803
chr5	174662700	174663700	0.4066497583179807
chr5	174662800	174663800	0.7769818052662923
chr5	174662900	174663900	1.0632250722249736
chr5	174663000	174664000	0.22445792933520958
chr5	174663100	174664100	-0.15678946656161924
chr5	174664200	174665200	-0.031917052103742176
chr5	174664300	174665300	0.04558637526139938
chr5	174664400	174665400	0.2787798302906848
chr5	174664500	174665500	0.279112353551477
chr5	174664600	174665600	0.9299653368849772
chr5	174664700	174665700	0.5327842860127875
chr5	174664800	174665800	0.28897352194745834
chr5	174664900	174665900	-0.8277410314095387
chr5	174665000	174666000	0.05081186060086145
chr5	174665100	174666100	-0.008122033330939304
chr5	174665200	174666200	0.7249844485214673
chr5	174665300	174666300	0.9081615045285948
chr5	174665400	174666400	0.4129338317261874
chr5	174665500	174666500	0.8586612230935985
chr5	174665600	174666600	0.682801314274454
chr5	174665700	174666700	1.2378967255181548
chr5	174665800	174666800	1.4494986679445148
chr5	174665900	174666900	1.9708586836459112
chr5	174666000	174667000	1.4379933501295912
chr5	174666100	174667100	1.2401869283050682
chr5	174666200	174667200	0.9048915640399208
chr5	174666300	174667300	0.5826528630252299
chr5	174666400	174667400	0.8745011425803714
chr5	174666500	174667500	0.3863187836264482
chr5	174666600	174667600	0.12515310777958075
chr5	174666700	174667700	0.17351191126298782
chr5	174666800	174667800	0.0001828293675010745
chr5	174668500	174669500	0.4220691009744596
chr5	174668600	174669600	1.1004485088269955
chr5	174668700	174669700	0.91698078451099
chr5	174668800	174669800	0.9043550641160144
chr5	174668900	174669900	0.8864071177260664
chr5	174669000	174670000	1.3025572460366261
chr5	174669100	174670100	1.6709744268867968
chr5	174669200	174670200	1.4346359340048642
chr5	174669300	174670300	1.5038078434322568
chr5	174669400	174670400	1.3823741136926952
chr5	174669500	174670500	1.5863865239549149
chr5	174669600	174670600	1.3748119641384648
chr5	174669700	174670700	1.0107863534365047
chr5	174669800	174670800	0.9653392949112602
chr5	174669900	174670900	1.4887163865759314
chr5	174670000	174671000	1.4709388532353629
chr5	174670100	174671100	1.291380979612863
chr5	174670200	174671200	1.406103652808097
chr5	174670300	174671300	1.6684501976451351
chr5	174670400	174671400	1.1714139429111172
chr5	174670500	174671500	0.4222697998114113
chr5	174670600	174671600	-0.2690379122060315
chr5	174670700	174671700	0.011036809473524044
chr5	174670800	174671800	0.4468263993400908
chr5	174670900	174671900	0.1311463240521201
chr5	174671000	174672000	-0.11473584582921506
chr5	174671100	174672100	0.13630864940554935
chr5	174671200	174672200	0.09233590420172047
chr5	174671300	174672300	-0.28300029934560017
chr5	174671400	174672400	0.4554760930839337
chr5	174671500	174672500	1.043109965280501
chr5	174671600	174672600	1.6079875320358217
chr5	174671700	174672700	1.6223986581475311
chr5	174671800	174672800	1.1110420731346144
chr5	174671900	174672900	0.6885188862754089
chr5	174672000	174673000	0.30885218637004497
chr5	174672100	174673100	-0.8332699545446524
chr5	174672200	174673200	-0.9054462802434252
chr5	174672300	174673300	-1.1002045542713457
chr5	174672400	174673400	-1.061146485661793
chr5	174672500	174673500	-1.6755269098977217
chr5	174672600	174673600	-1.886380105874512
chr5	174672700	174673700	-1.2949177482810856
chr5	174672800	174673800	-1.0656536494654707
chr5	174672900	174673900	-0.9661796430687776
chr5	174673000	174674000	-1.0924483134813296
chr5	174673100	174674100	-0.6446274223444294
chr5	174673200	174674200	-0.3005158132203108
chr5	174674600	174675600	0.0077068692935831126
chr5	174674700	174675700	0.6509145971541993
chr5	174674800	174675800	0.7967912693608734
chr5	174674900	174675900	0.7485368429950552
chr5	174675000	174676000	1.0439141509414127
chr5	174675100	174676100	0.9974574840766484
chr5	174675200	174676200	1.137693002487172
chr5	174675300	174676300	1.3329004509844922
chr5	174675400	174676400	1.0821692852678644
chr5	174675500	174676500	0.5078088447621049
chr5	174675600	174676600	0.3028271334402841
chr5	174675700	174676700	0.3098607104605285
chr5	174675800	174676800	0.4292429672697178
chr5	174675900	174676900	0.7883466326661193
chr5	174676000	174677000	0.18714930584230421
chr5	174676100	174677100	0.5104380198451364
chr5	174676200	174677200	1.1796840364679972
chr5	174676300	174677300	1.245106731401915
chr5	174676400	174677400	1.6054331079628168
chr5	174676500	174677500	1.7131666735109263
chr5	174676600	174677600	1.6349067094276408
chr5	174676700	174677700	0.9822540998463822
chr5	174676800	174677800	0.467949851690865
chr5	174676900	174677900	0.12852280503492988
chr5	174677000	174678000	0.5808065131570431
chr5	174677100	174678100	-0.2095558687208196
chr5	174677200	174678200	-0.9900092385150572
chr5	174677300	174678300	-1.594305825015427
chr5	174677400	174678400	-1.436210764501008
chr5	174677500	174678500	-1.2322262597873177
chr5	174677600	174678600	-1.0228674814777587
chr5	174677700	174678700	-0.6605813202331261
chr5	174677800	174678800	-0.7040276245623429
chr5	174677900	174678900	-0.9005298321609112
chr5	174678000	174679000	-0.7692753020658936
chr5	174678100	174679100	-0.7665161190215258
chr5	174678200	174679200	-0.16851866349532088
chr5	174678300	174679300	0.22288957775291493
chr5	174678400	174679400	-0.7970198244957221
chr5	174678500	174679500	-0.5228277112030731
chr5	174678600	174679600	-0.6531223811230952
chr5	174678700	174679700	-0.3283893682518293
chr5	174678800	174679800	-0.6629420256632406
chr5	174678900	174679900	-0.5478652198489047
chr5	174679200	174680200	0.07490134985145235
chr5	174679300	174680300	0.4349039770102911
chr5	174679800	174680800	1.5980058996630866
chr5	174679900	174680900	1.0803018965115534
chr5	174680000	174681000	1.598797475093028
chr5	174680100	174681100	1.0167612186264623
chr5	174680200	174681200	0.973890804030182
chr5	174680300	174681300	0.9019956989899904
chr5	174680400	174681400	0.3658816591653959
chr5	174680500	174681500	1.24252015330498
chr5	174680600	174681600	1.4997478758395135
chr5	174680700	174681700	1.6375030842900016
chr5	174680800	174681800	1.571899844784448
chr5	174680900	174681900	2.7003441650592594
chr5	174681000	174682000	2.395202191076384
chr5	174681100	174682100	2.4373444346786672
chr5	174681200	174682200	2.519789570263768
chr5	174681300	174682300	2.6714363447976357
chr5	174681400	174682400	3.0030009146230663
chr5	174681500	174682500	2.450593554185747
chr5	174681600	174682600	2.059855844049145
chr5	174682700	174683700	1.1031051852637015
chr5	174682800	174683800	0.8791408957659127
chr5	174682900	174683900	0.8356079184163157
chr5	174683000	174684000	0.999596417346776
chr5	174683100	174684100	0.4829998576845477
chr5	174683200	174684200	0.0019414992549290683
chr5	174684300	174685300	-1.9416597564812508
chr5	174684400	174685400	-1.197090281755644
chr5	174684500	174685500	-1.362171853473485
chr5	174684600	174685600	-2.072332570649288
chr5	174685800	174686800	1.4681125091006688
chr5	174685900	174686900	1.1489668409222649
chr5	174686000	174687000	1.6819661786072027
chr5	174686100	174687100	1.65641369474947
chr5	174686200	174687200	1.6698701891505938
chr5	174686300	174687300	1.467062587686429
chr5	174686400	174687400	1.1903018588724397
chr5	174686500	174687500	1.4184962901329412
chr5	174686600	174687600	1.1952341060621845
chr5	174686700	174687700	0.7699183177807929
chr5	174686800	174687800	0.1310655062917918
chr5	174686900	174687900	0.19893635491717507
chr5	174687000	174688000	-0.2695830552608628
chr5	174687100	174688100	-0.7305497818317288
chr5	174687200	174688200	-1.223124544684003
chr5	174687300	174688300	-1.1161357579233928
chr5	174687400	174688400	-0.6788272136493702
chr5	174687500	174688500	-0.8357768250271076
chr5	174687600	174688600	-0.4000636792394107
chr5	174687700	174688700	0.11168055116327658
chr5	174687800	174688800	0.16475262949260694
chr5	174687900	174688900	0.21325416792847315
chr5	174688000	174689000	0.730830704116663
chr5	174688100	174689100	1.0313029759960504
chr5	174688200	174689200	1.4586271803089317
chr5	174688300	174689300	1.5851399313791903
chr5	174688400	174689400	1.148415519076381
chr5	174688500	174689500	1.6515635655413217
chr5	174688600	174689600	1.3383332145571092
chr5	174688700	174689700	1.5504376189123414
chr5	174688800	174689800	1.6755405674289423
chr5	174690000	174691000	0.08227552734409321
chr5	174690100	174691100	0.4366450190637769
chr5	174690200	174691200	0.4404830670403414
chr5	174690300	174691300	-0.1720252431141276
chr5	174690400	174691400	0.06046758776535952
chr5	174690500	174691500	0.6998198389272126
chr5	174690600	174691600	0.9870720987994176
chr5	174690700	174691700	1.4098189634007845
chr5	174690800	174691800	1.04775594469638
chr5	174690900	174691900	0.2693978687944305
chr5	174691400	174692400	1.1825223338744224
chr5	174691500	174692500	1.2708269080611885
chr5	174691600	174692600	1.9984828426183392
chr5	174691700	174692700	2.012033654072245
chr5	174691800	174692800	2.839347316118676
chr5	174691900	174692900	3.497903413771927
chr5	174692000	174693000	3.693319628775563
chr5	174692100	174693100	3.2282146541732746
chr5	174692200	174693200	3.4378586443051216
chr5	174692300	174693300	2.4052629205775484
chr5	174692400	174693400	1.7135839868446168
chr5	174692500	174693500	1.5584594811911119
chr5	174692600	174693600	0.8341023317164853
chr5	174692700	174693700	1.341657464848211
chr5	174692800	174693800	0.2706988165255806
chr5	174692900	174693900	0.13646820470427926
chr5	174693000	174694000	-0.359422263108254
chr5	174693100	174694100	-0.30093408451763115
chr5	174693200	174694200	-0.5853871257051055
chr5	174693300	174694300	0.7106838673746099
chr5	174693400	174694400	1.4866653550123217
chr5	174693500	174694500	2.123312857796116
chr5	174693600	174694600	2.255077891913232
chr5	174693700	174694700	2.132868672167454
chr5	174693800	174694800	2.793579167402354
chr5	174693900	174694900	2.526937834824256
chr5	174694000	174695000	2.574033660893454
chr5	174694100	174695100	2.50417151216165
chr5	174694200	174695200	2.202283667474044
chr5	174694300	174695300	1.7312674628731488
chr5	174694400	174695400	1.4031043681447015
chr5	174694500	174695500	1.0568642722588133
chr5	174694600	174695600	1.1219819768868635
chr5	174696600	174697600	1.2030914386655511
chr5	174696700	174697700	1.5752316044100272
chr5	174696800	174697800	1.3593703664817811
chr5	174696900	174697900	2.073846446989665
chr5	174698000	174699000	0.811382425402129
chr5	174698100	174699100	0.570307856594647
chr5	174698200	174699200	0.8778579990564664
chr5	174698300	174699300	1.1418807998056104
chr5	174698400	174699400	0.7489187319809045
chr5	174698500	174699500	0.4914257110355114
chr5	174698600	174699600	0.0007505614350909362
chr5	174698700	174699700	0.2525095134093243
chr5	174698800	174699800	0.3044060715496132
chr5	174698900	174699900	0.549550256716524
chr5	174699000	174700000	0.4915764777604992
chr5	174699100	174700100	0.6832454228246427
chr5	174699200	174700200	0.4197933566613916
chr5	174699600	174700600	0.8228841749278187
chr5	174699700	174700700	0.6671890702152964
chr5	174699800	174700800	0.5476398837135571
chr5	174699900	174700900	0.5045638858789755
chr5	174700000	174701000	0.3402975008349831
chr5	174700100	174701100	0.2641835788169028
chr5	174700200	174701200	0.5987029318590866
chr5	174700300	174701300	0.8241536556692068
chr5	174700400	174701400	0.9289291141200194
chr5	174700500	174701500	0.8396311242462237
chr5	174700600	174701600	1.2030101471628794
chr5	174701900	174702900	-0.9116659732363652
chr5	174702000	174703000	-0.8613279522537297
chr5	174702100	174703100	-0.952049665027444
chr5	174702200	174703200	-0.8553148574528912
chr5	174702300	174703300	-0.6379351962568879
chr5	174702400	174703400	-0.3539998787578637
chr5	174702500	174703500	-0.14871267639248115
chr5	174702600	174703600	-0.16533085170163042
chr5	174704900	174705900	-0.4119024094455525
chr5	174705000	174706000	-0.4912885210385203
chr5	174705100	174706100	0.05615201929071988
chr5	174705200	174706200	0.6939122725777083
chr5	174705300	174706300	0.4988525210717096
chr5	174705400	174706400	0.7516940997474131
chr5	174705500	174706500	0.7472329064774069
chr5	174705600	174706600	0.8389339357649822
chr5	174705700	174706700	1.4275125051685429
chr5	174705800	174706800	1.8551120241793573
chr5	174705900	174706900	1.8366628207215137
chr5	174706000	174707000	1.8996721191821329
chr5	174706100	174707100	1.0964617967287134
chr5	174706200	174707200	0.7935476136058758
chr5	174706300	174707300	1.0469356493345623
chr5	174706700	174707700	0.7969418450729301
chr5	174706800	174707800	0.9743448434048192
chr5	174706900	174707900	1.204756406617488
chr5	174707000	174708000	1.2454535608307586
chr5	174707100	174708100	1.3911737418778056
chr5	174707200	174708200	1.3805765916661583
chr5	174707300	174708300	1.4929465387668164
chr5	174707400	174708400	1.0535834095292071
chr5	174707500	174708500	1.1589163247020604
chr5	174707600	174708600	1.1117573744468463
chr5	174707700	174708700	1.1548162597383749
chr5	174707800	174708800	1.0874253750410627
chr5	174707900	174708900	0.7219821102836149
chr5	174708000	174709000	0.400206701217428
chr5	174708100	174709100	0.20036570250086425
chr5	174708800	174709800	0.3151906621996069
chr5	174708900	174709900	0.4033552932242563
chr5	174709000	174710000	0.7105948829409915
chr5	174709100	174710100	0.6295522529957077
chr5	174709200	174710200	1.0721506418539368
chr5	174709300	174710300	1.1975146856253274
chr5	174709400	174710400	1.2640037859848805
chr5	174709500	174710500	1.7355141688114242
chr5	174709600	174710600	1.7725474747026482
chr5	174709700	174710700	2.127290606700868
chr5	174710800	174711800	1.3713042054510003
chr5	174710900	174711900	1.4888701033005132
chr5	174711000	174712000	0.26034236626089546
chr5	174711100	174712100	0.3674748299227542
chr5	174711200	174712200	0.3644388363511461
chr5	174711300	174712300	0.6528978942912929
chr5	174711400	174712400	0.9853211922438014
chr5	174711500	174712500	0.3307140665580617
chr5	174711600	174712600	0.026093386589561098
chr5	174711700	174712700	0.4665917056713851
chr5	174711800	174712800	0.7790305465356896
chr5	174711900	174712900	0.6206773005455511
chr5	174712000	174713000	1.4483008184558805
chr5	174712100	174713100	1.8493589675701
chr5	174712200	174713200	1.9608133510890584
chr5	174712300	174713300	2.047505444201068
chr5	174712400	174713400	1.7635444744999418
chr5	174712500	174713500	2.0329327685202934
chr5	174712600	174713600	1.7126264345387077
chr5	174712700	174713700	1.2020917327314058
chr5	174712800	174713800	0.7698377218822603
chr5	174712900	174713900	1.1822166763455801
chr5	174713000	174714000	1.2848164578883952
chr5	174713100	174714100	1.2603329548200812
chr5	174713200	174714200	1.7096528859063314
chr5	174713300	174714300	0.6291148601695966
chr5	174713400	174714400	-0.012760830788679742
chr5	174713500	174714500	0.2764770942287571
chr5	174713600	174714600	0.4894147834497914
chr5	174713700	174714700	0.3234687162766516
chr5	174713800	174714800	0.4824332267955772
chr5	174713900	174714900	0.6472972566881401
chr5	174714000	174715000	0.708084343766435
chr5	174714100	174715100	0.053649752095246916
chr5	174714200	174715200	-0.40999492621758027
chr5	174714300	174715300	0.3396428342627621
chr5	174714400	174715400	1.4252913238193394
chr5	174714500	174715500	1.0864253447222607
chr5	174714600	174715600	1.1461968672896403
chr5	174714700	174715700	1.19070209959681
chr5	174714800	174715800	1.1830621322100308
chr5	174714900	174715900	0.960169485020379
chr5	174715000	174716000	1.4343274026146484
chr5	174715100	174716100	1.2913586257150549
chr5	174715200	174716200	0.6417403523808063
chr5	174715300	174716300	0.4726158009558159
chr5	174715400	174716400	-0.08169860974968428
chr5	174715500	174716500	-0.3728834612341047
chr5	174715600	174716600	-0.7701395315752897
chr5	174715800	174716800	0.08822252585540342
chr5	174715900	174716900	-0.09536817672320856
chr5	174716000	174717000	-0.6518513333875999
chr5	174716100	174717100	-0.4663228455902023
chr5	174716200	174717200	-0.3709138590620389
chr5	174716300	174717300	-0.3998290850994559
chr5	174716400	174717400	0.14782705751464184
chr5	174716500	174717500	0.9189209655215586
chr5	174716600	174717600	0.8002700231681134
chr5	174716700	174717700	0.5925968514023772
chr5	174716800	174717800	-0.25704626140573
chr5	174716900	174717900	0.00504749294971025
chr5	174717000	174718000	0.3706822970936914
chr5	174717100	174718100	0.6285333872083455
chr5	174717200	174718200	1.4551126289811689
chr5	174717300	174718300	1.827680289416588
chr5	174717400	174718400	1.399241284660964
chr5	174717500	174718500	0.9238899216006226
chr5	174717600	174718600	1.5352201060670525
chr5	174717700	174718700	1.4865691881570378
chr5	174717800	174718800	2.261122517442471
chr5	174717900	174718900	2.528818985531991
chr5	174718000	174719000	1.9447444036696486
chr5	174718100	174719100	1.6115811272211809
chr5	174718200	174719200	0.9388523460423917
chr5	174718300	174719300	0.4492908997203695
chr5	174718400	174719400	0.19976035667432496
chr5	174718500	174719500	-0.0610283260948481
chr5	174718600	174719600	-0.0585006534530502
chr5	174718700	174719700	0.2814572341446042
chr5	174718800	174719800	0.14607261466722787
chr5	174718900	174719900	-0.05798144250194887
chr5	174719000	174720000	-0.17074288696493617
chr5	174719100	174720100	0.2473409433523894
chr5	174719200	174720200	0.8415141970621582
chr5	174719300	174720300	1.001731362459074
chr5	174719400	174720400	0.9496827843546174
chr5	174719500	174720500	0.8014304541690204
chr5	174719600	174720600	0.3254725019256216
chr5	174719700	174720700	-0.27363016019376546
chr5	174719800	174720800	-0.16848330185935342
chr5	174719900	174720900	-0.6478070064510268
chr5	174720000	174721000	-0.30526865239865286
chr5	174720100	174721100	-0.43245606910662737
chr5	174720200	174721200	-0.249399302793953
chr5	174720300	174721300	-0.6995958822795278
chr5	174720400	174721400	-0.4733033012945654
chr5	174720500	174721500	-0.2858291088343481
chr5	174720600	174721600	0.267027376278798
chr5	174720700	174721700	0.8369955680907231
chr5	174720800	174721800	1.1033930833814474
chr5	174720900	174721900	1.5643167924144363
chr5	174721000	174722000	1.789835653573133
chr5	174721100	174722100	1.5700178393069972
chr5	174721200	174722200	2.135176829464972
chr5	174721300	174722300	2.6152610293549894
chr5	174721400	174722400	1.923718588445677
chr5	174721500	174722500	1.9064443518504897
chr5	174721600	174722600	2.1048588969294024
chr5	174721700	174722700	2.3154732289290516
chr5	174721800	174722800	1.8281730592605558
chr5	174721900	174722900	2.268137188104129
chr5	174722000	174723000	2.2509269393711606
chr5	174722100	174723100	2.8648379778759647
chr5	174722200	174723200	1.5482264349589787
chr5	174722300	174723300	1.2894848850803302
chr5	174722400	174723400	1.952797211207084
chr5	174722500	174723500	2.1963741843431333
chr5	174722600	174723600	1.970403944007312
chr5	174722700	174723700	1.5900892923899288
chr5	174722800	174723800	2.1389863302600034
chr5	174722900	174723900	1.307855359268735
chr5	174723000	174724000	0.7924361422711751
chr5	174723100	174724100	-1.725356259512033
chr5	174723200	174724200	-1.442574266548301
chr5	174723300	174724300	-1.350787428863203
chr5	174723400	174724400	-1.9416525305551744
chr5	174723500	174724500	-2.9397008612627364
chr5	174723600	174724600	-4.933485094863619
chr5	174723700	174724700	-5.2214225585038925
chr5	174723800	174724800	-5.61837808878736
chr5	174723900	174724900	-5.455274853150617
chr5	174724300	174725300	-1.4651801656196923
chr5	174724400	174725400	-0.12410118805032246
chr5	174724500	174725500	-0.21408357957995355
chr5	174724600	174725600	2.03614747115434
chr5	174724700	174725700	2.5506387236433614
chr5	174724800	174725800	2.157437165005426
chr5	174724900	174725900	1.328881510211125
chr5	174725000	174726000	1.0502836934559403
chr5	174725100	174726100	0.6941887973727249
chr5	174725200	174726200	0.4309930880133983
chr5	174725300	174726300	0.26931967456933026
chr5	174725400	174726400	-0.3250188138228337
chr5	174725500	174726500	0.3503582311269186
chr5	174725600	174726600	-0.2121709586251457
chr5	174725700	174726700	-0.1977079790436069
chr5	174725800	174726800	-0.3334692936521871
chr5	174725900	174726900	1.2394593719626186
chr5	174726000	174727000	0.6619474700026193
chr5	174726100	174727100	0.8676660055832475
chr5	174726200	174727200	1.1430636762344193
chr5	174726300	174727300	1.856803117653416
chr5	174726400	174727400	1.7909491510775577
chr5	174726500	174727500	2.4549609373617898
chr5	174726600	174727600	2.6084447571287788
chr5	174726700	174727700	2.517513600787628
chr5	174726800	174727800	2.8636519385877177
chr5	174726900	174727900	2.060042172525291
chr5	174727000	174728000	2.529397762870931
chr5	174727100	174728100	2.5066735611639213
chr5	174728300	174729300	1.7906815227177038
chr5	174728400	174729400	2.8390345948402333
chr5	174728500	174729500	3.6002843868749137
chr5	174728600	174729600	4.041026420533676
chr5	174728700	174729700	4.616619608777769
chr5	174728800	174729800	4.444744448770308
chr5	174728900	174729900	4.302695733066689
chr5	174729000	174730000	3.7936464289548137
chr5	174729100	174730100	4.087513106449464
chr5	174729200	174730200	4.2702505366380334
chr5	174729300	174730300	3.0879479987144056
chr5	174729400	174730400	2.590640804815806
chr5	174729500	174730500	2.026291107392189
chr5	174729600	174730600	1.5229749856826598
chr5	174729700	174730700	0.8934399672754009
chr5	174729800	174730800	0.9933754924612632
chr5	174729900	174730900	1.1301514525173797
chr5	174730000	174731000	1.3544420480204815
chr5	174730100	174731100	0.9266652280586646
chr5	174730200	174731200	0.7801877926032494
chr5	174731000	174732000	2.9163745505596705
chr5	174731100	174732100	3.446051450052248
chr5	174731200	174732200	3.684345010666524
chr5	174731300	174732300	4.10147139238953
chr5	174731400	174732400	4.309011869448256
chr5	174731500	174732500	4.565987161955533
chr5	174731600	174732600	4.954111343195959
chr5	174731700	174732700	4.69510931782952
chr5	174731800	174732800	3.8523202835752177
chr5	174732900	174733900	1.5708372457576716
chr5	174733000	174734000	1.2980334889238205
chr5	174733100	174734100	2.0172727426917985
chr5	174733200	174734200	1.8263030893508865
chr5	174733300	174734300	2.3924160708143685
chr5	174733400	174734400	2.2689544089398943
chr5	174733500	174734500	1.5239671449487229
chr5	174733600	174734600	2.2241616488757106
chr5	174733700	174734700	2.089862734303836
chr5	174733800	174734800	1.6203659160943291
chr5	174733900	174734900	1.3335330595151107
chr5	174734000	174735000	1.1239749020734255
chr5	174734100	174735100	0.7526843001708651
chr5	174734200	174735200	1.4018473888432648
chr5	174734300	174735300	0.9251902144120748
chr5	174734400	174735400	0.8765182170978998
chr5	174734500	174735500	1.7320976131730716
chr5	174734600	174735600	1.6505932524603442
chr5	174734700	174735700	1.884037415744268
chr5	174734800	174735800	2.351407220740999
chr5	174734900	174735900	2.856354860967212
chr5	174735000	174736000	3.4913778304105225
chr5	174735100	174736100	3.607067694657388
chr5	174735200	174736200	3.4529983685392462
chr5	174735300	174736300	3.8036535617644223
chr5	174735400	174736400	3.4646550455574388
chr5	174735500	174736500	2.757256560903148
chr5	174735600	174736600	1.7165186334208928
chr5	174735700	174736700	0.7460856932667133
chr5	174735800	174736800	0.2551676509670052
chr5	174735900	174736900	0.15930735878598887
chr5	174736000	174737000	-0.07117030302925105
chr5	174736100	174737100	-0.3669975596011548
chr5	174736200	174737200	-0.544419813396533
chr5	174736300	174737300	-1.0471312248816915
chr5	174736400	174737400	-0.7331501352140266
chr5	174736500	174737500	-0.3092439978366112
chr5	174736600	174737600	0.3213815162068666
chr5	174736700	174737700	1.265153049553707
chr5	174739000	174740000	-1.2394838130520298
chr5	174739100	174740100	-0.4740676053845032
chr5	174739200	174740200	-0.38792695510145175
chr5	174739300	174740300	-0.08322049360791196
chr5	174739400	174740400	0.26069234364920546
chr5	174739500	174740500	0.6314727939384122
chr5	174739600	174740600	0.022194864512025073
chr5	174739700	174740700	-0.2962531972705086
chr5	174739800	174740800	-0.2902215874605025
chr5	174739900	174740900	0.5447557449561861
chr5	174740000	174741000	1.3117276548660968
chr5	174740100	174741100	0.841125391722327
chr5	174740200	174741200	1.1147114443498327
chr5	174740300	174741300	1.3426715871644417
chr5	174740400	174741400	0.9960464420906092
chr5	174740500	174741500	0.7718463532876434
chr5	174740600	174741600	1.0106857721905882
chr5	174740700	174741700	0.7222774985657073
chr5	174740800	174741800	0.9216107683008816
chr5	174740900	174741900	0.32105889853257985
chr5	174741000	174742000	-0.42049116399458963
chr5	174741100	174742100	-0.7897658181912184
chr5	174741200	174742200	-0.9918762296034859
chr5	174741300	174742300	-1.4294046952706507
chr5	174743500	174744500	-0.569879893251573
chr5	174743600	174744600	-0.044972154244384936
chr5	174743700	174744700	0.6529223212412588
chr5	174743800	174744800	0.6554344418046216
chr5	174743900	174744900	0.6408832686853472
chr5	174744000	174745000	0.4802921645018562
chr5	174744100	174745100	0.8994444388990644
chr5	174744200	174745200	1.17296258114194
chr5	174744300	174745300	1.064030937453385
chr5	174744400	174745400	0.991056485357966
chr5	174744500	174745500	1.073774678100223
chr5	174744600	174745600	1.005983745184786
chr5	174744700	174745700	0.15177119628428629
chr5	174744800	174745800	0.2077841914945
chr5	174744900	174745900	0.9835189513461065
chr5	174745000	174746000	1.311264492471455
chr5	174745100	174746100	0.7555813027853387
chr5	174745200	174746200	0.544684494260018
chr5	174745300	174746300	0.9013787660166904
chr5	174745400	174746400	1.0020615841159335
chr5	174745500	174746500	0.6794639017604158
chr5	174745600	174746600	0.4936115521725931
chr5	174745700	174746700	1.2872259100128092
chr5	174745800	174746800	0.9837495686972444
chr5	174745900	174746900	-0.01806569951449329
chr5	174746000	174747000	-0.3815062287380319
chr5	174746100	174747100	-0.4862296594273617
chr5	174746200	174747200	-0.6700153135476014
chr5	174746300	174747300	-0.4101492525324864
chr5	174746400	174747400	-0.588465683259176
chr5	174746600	174747600	-0.44632668694636585
chr5	174746700	174747700	-0.4898914088454759
chr5	174746800	174747800	-0.2192458520032676
chr5	174746900	174747900	0.12144636615107927
chr5	174747000	174748000	0.4484844582208804
chr5	174747100	174748100	0.9684815043091696
chr5	174747200	174748200	1.3610678979997568
chr5	174747300	174748300	1.275517210723901
chr5	174747400	174748400	2.1842706675074357
chr5	174747500	174748500	2.516828761170278
chr5	174747600	174748600	2.67298084451676
chr5	174747700	174748700	2.0846837082856786
chr5	174747800	174748800	2.045480914069569
chr5	174747900	174748900	1.9938501050456987
chr5	174748000	174749000	2.033726005431663
chr5	174748100	174749100	2.213984853755789
chr5	174748200	174749200	1.9452758163430601
chr5	174748300	174749300	1.3493461910172615
chr5	174748400	174749400	0.6091123772997598
chr5	174748500	174749500	0.25278162151969524
chr5	174748600	174749600	0.252607567838475
chr5	174748700	174749700	0.493323035108448
chr5	174748800	174749800	0.3740581298866865
chr5	174748900	174749900	0.3725739161351879
chr5	174749000	174750000	0.05075774693467342
chr5	174749100	174750100	-0.157104094657956
chr5	174749200	174750200	-0.2736454676974858
chr5	174749300	174750300	0.2827626886816865
chr5	174749400	174750400	0.5634555101422875
chr5	174749500	174750500	0.631302493581558
chr5	174749600	174750600	0.8139014645414575
chr5	174749700	174750700	0.7331964086224013
chr5	174751200	174752200	2.6384029142155567
chr5	174751300	174752300	2.8609938513275703
chr5	174751400	174752400	2.589968707112153
chr5	174751500	174752500	2.452515679213291
chr5	174751600	174752600	2.494030394112313
chr5	174751700	174752700	2.3893129464216627
chr5	174751800	174752800	2.2883506354386824
chr5	174751900	174752900	2.4553619548372403
chr5	174752000	174753000	2.708848755309955
chr5	174752100	174753100	2.2622925088590007
chr5	174752200	174753200	1.7296475260933322
chr5	174752300	174753300	1.257870261779595
chr5	174752400	174753400	1.009587196362494
chr5	174752500	174753500	0.7068817258943723
chr5	174752600	174753600	0.7742135843505957
chr5	174752700	174753700	0.4321208593542103
chr5	174752800	174753800	0.18954161259402044
chr5	174752900	174753900	-0.02250835599244923
chr5	174753000	174754000	-0.11421546345509287
chr5	174753100	174754100	0.3847018146623741
chr5	174753200	174754200	0.4790474585122854
chr5	174753300	174754300	0.4063242147753584
chr5	174753400	174754400	0.6263096853556015
chr5	174753500	174754500	0.3794381501998664
chr5	174753600	174754600	0.1551683970697501
chr5	174754700	174755700	0.2095948980561808
chr5	174754800	174755800	0.07874651271865188
chr5	174755100	174756100	-0.19460612698495092
chr5	174755200	174756200	-0.08896508533616898
chr5	174755300	174756300	0.08267471849091253
chr5	174755400	174756400	0.6972696110148568
chr5	174755500	174756500	1.3064070674431931
chr5	174755600	174756600	1.3868537221783237
chr5	174757200	174758200	0.8792001725063011
chr5	174757300	174758300	1.426563125555343
chr5	174757400	174758400	1.395691538979483
chr5	174757500	174758500	1.918208715900084
chr5	174757600	174758600	2.046223203509804
chr5	174757700	174758700	1.9941898032577456
chr5	174757800	174758800	2.2922699816386203
chr5	174757900	174758900	2.8333155430176484
chr5	174758000	174759000	2.9102049250228084
chr5	174758100	174759100	2.8705175561494087
chr5	174758200	174759200	3.6302850366824977
chr5	174759300	174760300	0.3382437225769692
chr5	174759400	174760400	0.3553801852863561
chr5	174759500	174760500	0.8654719758724279
chr5	174759600	174760600	0.5007920953171748
chr5	174759700	174760700	0.7443573049918257
chr5	174759800	174760800	1.2813804712609045
chr5	174759900	174760900	2.096502179165014
chr5	174760000	174761000	2.0538898777638104
chr5	174760100	174761100	2.200737465975355
chr5	174760200	174761200	2.3518913396301984
chr5	174760300	174761300	2.595456680304787
chr5	174763000	174764000	1.8407634849961694
chr5	174763100	174764100	1.6989162164730156
chr5	174764100	174765100	-0.8664508675530841
chr5	174764200	174765200	-0.5370881783454575
chr5	174764300	174765300	-0.754175855412843
chr5	174764400	174765400	-0.29064631235220817
chr5	174764500	174765500	-0.5620308857542999
chr5	174764600	174765600	-0.6148827818490737
chr5	174764700	174765700	-0.5201396394843231
chr5	174764800	174765800	0.4837213070741134
chr5	174764900	174765900	0.4115858523170446
chr5	174765000	174766000	0.29042144358506516
chr5	174765100	174766100	0.4341477702728136
chr5	174765200	174766200	0.22328153459579592
chr5	174765300	174766300	0.4820049010248144
chr5	174765400	174766400	-0.3020318496146053
chr5	174765800	174766800	0.39981854248379095
chr5	174765900	174766900	0.3549148410879307
chr5	174766000	174767000	0.709163906992674
chr5	174766100	174767100	0.3435337385476718
chr5	174766200	174767200	0.7027300674439472
chr5	174766300	174767300	0.4551541422371715
chr5	174766400	174767400	0.6136864463397554
chr5	174766500	174767500	1.2552162712287118
chr5	174766600	174767600	1.1640228665936994
chr5	174766700	174767700	1.1664399680422028
chr5	174768000	174769000	-0.055319054741760215
chr5	174768100	174769100	0.1304730511698395
chr5	174768200	174769200	0.6748559429389814
chr5	174768300	174769300	-0.2168939548846968
chr5	174768800	174769800	2.1367374204407583
chr5	174768900	174769900	2.4972585359133856
chr5	174769000	174770000	2.8201384776325056
chr5	174769100	174770100	2.9958586581023625
chr5	174769300	174770300	2.269181716896484
chr5	174769400	174770400	1.2634748157153153
chr5	174769500	174770500	1.6673736770968433
chr5	174769600	174770600	2.2991702411375146
chr5	174769700	174770700	2.46089035429712
chr5	174769800	174770800	2.2920375492333034
chr5	174769900	174770900	2.040984350334301
chr5	174770000	174771000	1.4291876606391052
chr5	174770100	174771100	0.8892849880335544
chr5	174770200	174771200	0.8898734442112338
chr5	174770300	174771300	0.3142965649821583
chr5	174770400	174771400	0.8947676892705022
chr5	174770500	174771500	0.002590742109804467
chr5	174770600	174771600	-0.5822349874580506
chr5	174770700	174771700	-0.7052083389052416
chr5	174770800	174771800	-0.4709215536546009
chr5	174770900	174771900	-0.4171968900003574
chr5	174771000	174772000	0.1468394963403224
chr5	174771100	174772100	0.8694900616675477
chr5	174771200	174772200	0.4819853301395658
chr5	174771300	174772300	0.8657461046826593
chr5	174771400	174772400	0.7576150657524465
chr5	174771500	174772500	1.5594325956555373
chr5	174771600	174772600	1.7907034604379934
chr5	174771700	174772700	1.9044461630962009
chr5	174771800	174772800	1.5350957438345
chr5	174772500	174773500	0.7889592319458998
chr5	174772600	174773600	1.3967625398600192
chr5	174772700	174773700	2.198685976723964
chr5	174772800	174773800	2.8357539893466632
chr5	174772900	174773900	2.7981792153266047
chr5	174773000	174774000	2.83262360395801
chr5	174773100	174774100	2.7854617920363687
chr5	174773200	174774200	2.5271448278577364
chr5	174773300	174774300	2.6715519416078695
chr5	174773400	174774400	2.8738899330109624
chr5	174773500	174774500	3.2195947848629465
chr5	174773600	174774600	2.6244469630339635
chr5	174773700	174774700	2.0938961595400656
chr5	174773800	174774800	1.5158649217636972
chr5	174773900	174774900	1.82708314045549
chr5	174774000	174775000	1.1754458876320233
chr5	174774100	174775100	2.1357297109347377
chr5	174774200	174775200	1.900858545671856
chr5	174774300	174775300	1.6270011226118752
chr5	174774400	174775400	1.746514940427249
chr5	174774500	174775500	1.4659780510062608
chr5	174774600	174775600	1.7754429786577681
chr5	174774700	174775700	1.8550211470001048
chr5	174774800	174775800	1.9739233117803696
chr5	174774900	174775900	1.3908444082983482
chr5	174775000	174776000	2.588013441019633
chr5	174775100	174776100	1.0873822852213721
chr5	174775200	174776200	0.9873967596288517
chr5	174775300	174776300	1.1579413759605135
chr5	174775400	174776400	1.1723623595882129
chr5	174775500	174776500	0.3683260249611919
chr5	174775600	174776600	-0.03844286402337442
chr5	174775700	174776700	0.2124491460767811
chr5	174775800	174776800	-0.22444045017003744
chr5	174775900	174776900	-0.346078031896751
chr5	174776000	174777000	-0.6306590245373058
chr5	174776100	174777100	-0.4781144267559323
chr5	174776200	174777200	-0.2248758448039149
chr5	174776300	174777300	-0.9432950926305356
chr5	174776400	174777400	-0.7400285613839204
chr5	174776500	174777500	-0.26642469327379625
chr5	174776600	174777600	-0.07206815680796716
chr5	174776700	174777700	0.5280380667689786
chr5	174776800	174777800	0.5363271642417167
chr5	174776900	174777900	0.9776238344245752
chr5	174777000	174778000	0.7890735462530739
chr5	174777100	174778100	0.8053215360144655
chr5	174777200	174778200	0.9710962267741228
chr5	174777300	174778300	1.4928247778300692
chr5	174777400	174778400	1.32649603420819
chr5	174777500	174778500	1.6196712618683708
chr5	174778600	174779600	0.9907681668974336
chr5	174778700	174779700	0.9701746403908342
chr5	174778800	174779800	0.2440000529798612
chr5	174778900	174779900	0.6712501540342019
chr5	174781000	174782000	0.9717559013430621
chr5	174781100	174782100	2.041745107861206
chr5	174781200	174782200	1.9842456916518416
chr5	174781300	174782300	1.189395010176123
chr5	174781400	174782400	1.3040243461513368
chr5	174781500	174782500	1.3229419424648303
chr5	174781600	174782600	1.5777883999578963
chr5	174781700	174782700	1.9176381413077128
chr5	174781800	174782800	1.994923714490348
chr5	174781900	174782900	2.1995522808156065
chr5	174783700	174784700	0.13736646546751874
chr5	174783800	174784800	0.2875239090634389
chr5	174784900	174785900	1.1916233206026596
chr5	174785000	174786000	0.8040202678543897
chr5	174785100	174786100	1.2993424921234356
chr5	174785200	174786200	1.0364067313182457
chr5	174785300	174786300	0.8814525740604839
chr5	174785400	174786400	1.4955376116310168
chr5	174785500	174786500	0.9647968190941926
chr5	174785600	174786600	0.3515518031846789
chr5	174785700	174786700	0.4579473434334095
chr5	174785800	174786800	0.5151593508909217
chr5	174785900	174786900	1.0661880735414198
chr5	174786000	174787000	1.818439623371785
chr5	174786100	174787100	1.7116533575774069
chr5	174786200	174787200	1.5719146355954112
chr5	174786300	174787300	1.2343027698583648
chr5	174786400	174787400	1.2510096174067236
chr5	174786500	174787500	1.1788456466403543
chr5	174786600	174787600	0.8186508227611661
chr5	174786700	174787700	0.8735149915192129
chr5	174786800	174787800	1.073018751169293
chr5	174786900	174787900	0.6496369355741881
chr5	174787000	174788000	0.18257820959830426
chr5	174787100	174788100	0.24745771504497904
chr5	174787200	174788200	0.7993241946003841
chr5	174787300	174788300	1.3485394977800709
chr5	174787400	174788400	1.5150664817961141
chr5	174787500	174788500	1.8341774201377496
chr5	174787600	174788600	2.374944797736134
chr5	174787700	174788700	2.412651451982023
chr5	174787800	174788800	2.371160861551755
chr5	174787900	174788900	3.0526913401217093
chr5	174788000	174789000	3.5689398365649154
chr5	174788100	174789100	3.9953223677526863
chr5	174788200	174789200	3.9468749542782415
chr5	174788300	174789300	4.099906179670492
chr5	174788400	174789400	4.290634475431333
chr5	174788500	174789500	4.732858488239447
chr5	174788600	174789600	4.761405592179157
chr5	174788700	174789700	4.2051392175407205
chr5	174788800	174789800	4.332038433083561
chr5	174788900	174789900	3.9163691992697
chr5	174790500	174791500	1.7403662629222658
chr5	174790600	174791600	1.7995406548129185
chr5	174790700	174791700	1.6781511214694362
chr5	174790800	174791800	2.244502055110349
chr5	174790900	174791900	2.198450351837113
chr5	174791000	174792000	1.9377451730092892
chr5	174791100	174792100	1.4240966409166798
chr5	174791200	174792200	1.3392085449004842
chr5	174791300	174792300	0.9284357131028388
chr5	174791400	174792400	1.3102881122316468
chr5	174791500	174792500	1.2296755212019903
chr5	174791600	174792600	1.0368930973489654
chr5	174791700	174792700	0.8949548724036159
chr5	174791800	174792800	0.6908902608147272
chr5	174791900	174792900	0.5394130735162181
chr5	174792000	174793000	0.551345267871891
chr5	174792100	174793100	0.3449649714016415
chr5	174792200	174793200	0.8675657626474802
chr5	174792300	174793300	0.6190527655870249
chr5	174792400	174793400	0.07375863904605401
chr5	174792500	174793500	0.15969808494475593
chr5	174792600	174793600	1.0169811417032335
chr5	174792700	174793700	1.038241217076293
chr5	174792800	174793800	0.6410830751861144
chr5	174792900	174793900	0.8775605382498506
chr5	174793000	174794000	-0.06944265118449032
chr5	174793100	174794100	-0.07043914707976194
chr5	174793200	174794200	0.6269992508052474
chr5	174793300	174794300	1.0942123043851328
chr5	174793400	174794400	1.079282510157224
chr5	174793500	174794500	1.3607264069600613
chr5	174793600	174794600	1.0743125637206952
chr5	174793700	174794700	1.5147538553247637
chr5	174793800	174794800	1.6806028496278904
chr5	174795000	174796000	0.48707909917862013
chr5	174795100	174796100	0.8417137555605458
chr5	174795200	174796200	1.2863844797696389
chr5	174795300	174796300	1.4925205145916636
chr5	174795400	174796400	1.5031528929010731
chr5	174795500	174796500	1.5582549009401614
chr5	174795600	174796600	1.6161321333819345
chr5	174795700	174796700	2.0581728690577066
chr5	174795800	174796800	2.3058934777981857
chr5	174795900	174796900	2.552715461366685
chr5	174796000	174797000	2.908455392760553
chr5	174796100	174797100	2.7140698149944176
chr5	174796200	174797200	2.7559165583928618
chr5	174796300	174797300	2.1480262814974584
chr5	174796400	174797400	2.1773555149556683
chr5	174796500	174797500	2.390022456084618
chr5	174797500	174798500	2.6697483174968646
chr5	174797600	174798600	2.5507483809633924
chr5	174797700	174798700	2.824104930198062
chr5	174797800	174798800	3.5796601518907707
chr5	174797900	174798900	2.67040602664373
chr5	174798000	174799000	2.4793932756177814
chr5	174798100	174799100	2.624906114397512
chr5	174798200	174799200	3.203355461087869
chr5	174798300	174799300	3.646390201090535
chr5	174798400	174799400	3.282745823033752
chr5	174798500	174799500	3.1473362899031474
chr5	174798600	174799600	3.2704830791272195
chr5	174798700	174799700	2.708053486393553
chr5	174798800	174799800	2.025476055407694
chr5	174798900	174799900	2.2157316998826464
chr5	174799000	174800000	2.195908626138643
chr5	174799100	174800100	2.5198701159304417
chr5	174799200	174800200	1.6375254694527888
chr5	174800100	174801100	2.0382328264667042
chr5	174800200	174801200	2.1434312413051075
chr5	174800300	174801300	1.6184450472959997
chr5	174800400	174801400	1.3402090896740362
chr5	174800500	174801500	1.3075654452203231
chr5	174800600	174801600	0.6641513920817054
chr5	174800700	174801700	0.17490832883440582
chr5	174800800	174801800	-0.04691764656885141
chr5	174800900	174801900	-0.2264384973920851
chr5	174801000	174802000	0.09444915088468989
chr5	174801100	174802100	0.23852660810036744
chr5	174801200	174802200	0.21371742195947185
chr5	174801300	174802300	0.4793982328311071
chr5	174801400	174802400	0.6821229630406997
chr5	174801500	174802500	0.6381709143763205
chr5	174801600	174802600	1.3553556566158285
chr5	174801700	174802700	2.0790739125121362
chr5	174801800	174802800	0.9485175969365508
chr5	174802200	174803200	0.1070173981264141
chr5	174802300	174803300	0.004898871825849738
chr5	174802400	174803400	0.3479721582930302
chr5	174802500	174803500	0.2377283968082437
chr5	174802600	174803600	0.4927375320216861
chr5	174802700	174803700	1.120024891097622
chr5	174802800	174803800	1.6813179182979177
chr5	174802900	174803900	1.8605838570177768
chr5	174803000	174804000	1.6376800954432242
chr5	174803100	174804100	1.7693773805849418
chr5	174803200	174804200	1.6874118885747171
chr5	174803300	174804300	1.8433880290909592
chr5	174805000	174806000	-1.1839459258379248
chr5	174805100	174806100	-2.270075399469422
chr5	174805200	174806200	-1.6573406205254162
chr5	174805300	174806300	-0.3951260517655039
chr5	174805400	174806400	-0.6682001239890223
chr5	174805500	174806500	-0.6044584021991657
chr5	174805600	174806600	-0.4360924543918304
chr5	174805700	174806700	0.29392618105476204
chr5	174805800	174806800	0.4089462921323948
chr5	174805900	174806900	0.554104022011438
chr5	174806000	174807000	0.444716734737533
chr5	174806100	174807100	1.3313891079375233
chr5	174806200	174807200	1.31646796795321
chr5	174806300	174807300	0.14936842417019186
chr5	174806400	174807400	0.4875948072705262
chr5	174806500	174807500	0.5581344737700902
chr5	174806900	174807900	2.3183815462103623
chr5	174807000	174808000	2.4368947731913395
chr5	174807100	174808100	2.816654268001696
chr5	174807200	174808200	2.7122350911996747
chr5	174807300	174808300	3.02844841290947
chr5	174807400	174808400	2.675666355805965
chr5	174807500	174808500	3.0343921279091166
chr5	174807600	174808600	2.664114282539209
chr5	174807700	174808700	2.1833166741441
chr5	174807800	174808800	2.120756712854804
chr5	174807900	174808900	1.8508968881240857
chr5	174808000	174809000	2.353534149667138
chr5	174808100	174809100	2.145691319179368
chr5	174808200	174809200	2.154228056313773
chr5	174808300	174809300	2.305478024906116
chr5	174808400	174809400	2.8300328092985736
chr5	174808500	174809500	2.4410163534091898
chr5	174808600	174809600	2.5977449021175207
chr5	174808700	174809700	3.0004674125573776
chr5	174808800	174809800	2.8817513801859227
chr5	174808900	174809900	2.5895798839182507
chr5	174809000	174810000	1.7898149682027436
chr5	174809100	174810100	1.2525773410282413
chr5	174809200	174810200	1.6309222546329998
chr5	174809300	174810300	1.8093114350414528
chr5	174809400	174810400	1.9201059245595773
chr5	174809500	174810500	1.9410905680938204
chr5	174809600	174810600	1.8503841874151008
chr5	174809700	174810700	1.9602019543015732
chr5	174809800	174810800	2.475611644657758
chr5	174809900	174810900	1.976034342581652
chr5	174810000	174811000	2.2120672778307093
chr5	174810100	174811100	2.8783629806728053
chr5	174810200	174811200	1.8692750265187918
chr5	174810300	174811300	0.7463299375085158
chr5	174810400	174811400	0.02306634074134352
chr5	174810500	174811500	-0.3160298245380014
chr5	174810600	174811600	0.2378865456606609
chr5	174811600	174812600	1.633681253720615
chr5	174811700	174812700	1.883233210635884
chr5	174811800	174812800	1.7280575178151545
chr5	174811900	174812900	1.3397730126126182
chr5	174812000	174813000	1.1342438252484928
chr5	174813300	174814300	0.8981937473289582
chr5	174813400	174814400	1.2737255539434966
chr5	174813500	174814500	1.2539427777119942
chr5	174813600	174814600	1.210701571916245
chr5	174813700	174814700	1.3525714575191383
chr5	174813800	174814800	1.5625218489213701
chr5	174813900	174814900	1.4793768737182542
chr5	174814000	174815000	1.714430977588882
chr5	174814100	174815100	2.3317447398738387
chr5	174814200	174815200	1.8372902739304244
chr5	174814900	174815900	-0.4808359219609184
chr5	174815000	174816000	0.14270967284686611
chr5	174815100	174816100	0.03781258756286313
chr5	174815200	174816200	0.5060693635321973
chr5	174816300	174817300	1.4390405399279431
chr5	174816400	174817400	1.809755659568836
chr5	174816700	174817700	0.9126719270945416
chr5	174816800	174817800	0.9448726953627812
chr5	174816900	174817900	0.979685733905732
chr5	174817000	174818000	1.4291545467941749
chr5	174817100	174818100	2.2954274302422277
chr5	174817200	174818200	2.4696107950451247
chr5	174817300	174818300	1.4081144465733526
chr5	174817400	174818400	1.5526959657138668
chr5	174817500	174818500	1.8692039248371577
chr5	174817600	174818600	1.7366901490961335
chr5	174817700	174818700	1.8122766351966328
chr5	174817800	174818800	1.3890633244874682
chr5	174817900	174818900	1.4445149857699366
chr5	174818000	174819000	1.3212461308732337
chr5	174818100	174819100	0.8922302176493164
chr5	174818200	174819200	0.8661512159813479
chr5	174818300	174819300	1.074488482362358
chr5	174818400	174819400	0.8825634713302002
chr5	174818500	174819500	0.4709659457424567
chr5	174818600	174819600	1.1336783506020416
chr5	174818700	174819700	0.9350065833899344
chr5	174818800	174819800	1.3316897488822388
chr5	174818900	174819900	1.0552707175510498
chr5	174819000	174820000	0.6403470305734781
chr5	174819100	174820100	-0.00203572420767685
chr5	174819200	174820200	-0.3980080950976112
chr5	174820100	174821100	1.3495580268010492
chr5	174820200	174821200	1.1800944412514207
chr5	174821200	174822200	1.2431942814448371
chr5	174821300	174822300	0.7675785996966437
chr5	174821400	174822400	1.2455905135440029
chr5	174821500	174822500	0.5766476215511371
chr5	174821600	174822600	0.001012697597059381
chr5	174821700	174822700	0.5398104990148709
chr5	174821800	174822800	0.7268060874524228
chr5	174821900	174822900	0.663648745392779
chr5	174822000	174823000	1.2090841669712091
chr5	174822100	174823100	1.4046475410340653
chr5	174822200	174823200	0.6319595920560798
chr5	174822300	174823300	0.6464238716861351
chr5	174822400	174823400	0.8574746458554188
chr5	174822500	174823500	1.9114695473508727
chr5	174822600	174823600	2.346021448187965
chr5	174822700	174823700	1.6639415304319771
chr5	174822800	174823800	1.863370287087988
chr5	174822900	174823900	2.2861811699555505
chr5	174823000	174824000	1.7915268551833041
chr5	174823100	174824100	1.399592662781282
chr5	174823200	174824200	1.7954919730414771
chr5	174823300	174824300	2.3127648843298587
chr5	174823400	174824400	1.9565783899739275
chr5	174823500	174824500	1.253529324943596
chr5	174823600	174824600	1.0951945185589065
chr5	174823700	174824700	1.1767225118537945
chr5	174823800	174824800	0.6080529862556201
chr5	174823900	174824900	0.06869165613023244
chr5	174824000	174825000	-0.07261932341279106
chr5	174824100	174825100	-0.26843301505947365
chr5	174824200	174825200	-0.3088678543543951
chr5	174824300	174825300	-1.1238676924027136
chr5	174824400	174825400	-1.3398046336477685
chr5	174824500	174825500	-1.0886408472435942
chr5	174824600	174825600	-1.0144503172939177
chr5	174824700	174825700	-1.4931897761668402
chr5	174824800	174825800	-1.0679780494333442
chr5	174824900	174825900	-1.0144433496353813
chr5	174825000	174826000	-0.57409870052293
chr5	174825100	174826100	-0.1688769074717668
chr5	174825200	174826200	-0.2729158795918041
chr5	174825300	174826300	0.0736580932594062
chr5	174825400	174826400	0.07617528094985263
chr5	174825500	174826500	-0.13302096684811385
chr5	174825600	174826600	-0.08655046076145179
chr5	174825700	174826700	0.3201295516305147
chr5	174825800	174826800	-0.23573858399201705
chr5	174825900	174826900	-0.04005600896216048
chr5	174826000	174827000	-0.08308878172195852
chr5	174826100	174827100	-0.20372969547728315
chr5	174826200	174827200	-0.15624510753513007
chr5	174826300	174827300	0.22326919099230247
chr5	174826400	174827400	0.7354495155564108
chr5	174826500	174827500	0.6831634184537115
chr5	174826600	174827600	0.5601897541528099
chr5	174826700	174827700	0.6098455702067525
chr5	174826800	174827800	0.3440997779498233
chr5	174826900	174827900	0.3412063713735436
chr5	174827000	174828000	0.1744914387487164
chr5	174827100	174828100	-0.09437328898729676
chr5	174827200	174828200	-0.04201755418072255
chr5	174827300	174828300	-0.5722664475769056
chr5	174827400	174828400	-1.3661166620314664
chr5	174827500	174828500	-0.5247575367021357
chr5	174827600	174828600	-0.1798691414965974
chr5	174827700	174828700	0.039266936509643684
chr5	174827800	174828800	0.4821406785809052
chr5	174827900	174828900	-0.2752842119406808
chr5	174828000	174829000	0.1665989416377731
chr5	174828100	174829100	0.4331437926147704
chr5	174828200	174829200	0.3825681748913033
chr5	174828300	174829300	0.9254141299120764
chr5	174828400	174829400	1.2750900350104395
chr5	174828500	174829500	0.4607432306225532
chr5	174828600	174829600	0.33838602273507784
chr5	174828700	174829700	0.27351348968178674
chr5	174828800	174829800	0.18913148359160706
chr5	174828900	174829900	1.2320412742463631
chr5	174829000	174830000	1.1279623073572618
chr5	174829100	174830100	1.255848131806164
chr5	174829200	174830200	1.6345846948937643
chr5	174829300	174830300	1.612898833467162
chr5	174829400	174830400	1.1699585188694095
chr5	174829500	174830500	1.125538472056104
chr5	174829600	174830600	0.9429170583654124
chr5	174829700	174830700	1.0412195930649013
chr5	174829800	174830800	1.4944352756673909
chr5	174829900	174830900	1.2532778134039966
chr5	174830000	174831000	0.9734479282693187
chr5	174830100	174831100	1.0718407566380843
chr5	174830200	174831200	1.0758419014646512
chr5	174830300	174831300	0.6561609699362421
chr5	174830400	174831400	1.0015825300292067
chr5	174830500	174831500	1.5013118350784815
chr5	174830600	174831600	2.018324691162586
chr5	174830700	174831700	1.6546011766448059
chr5	174830800	174831800	1.5324966479412512
chr5	174830900	174831900	1.73800505955003
chr5	174831000	174832000	1.2685034802262196
chr5	174831100	174832100	0.9215547829104724
chr5	174831200	174832200	0.3636784530411552
chr5	174831300	174832300	1.1011840534497657
chr5	174831400	174832400	0.7711795065734486
chr5	174831500	174832500	0.6523824200131986
chr5	174831600	174832600	0.7574733267029832
chr5	174831700	174832700	0.7148035543906267
chr5	174831800	174832800	0.7274149194720879
chr5	174831900	174832900	0.1922229237104712
chr5	174832000	174833000	0.8253369105347165
chr5	174832100	174833100	1.0026136043824023
chr5	174832200	174833200	1.2388390310282968
chr5	174832300	174833300	0.6828353329790823
chr5	174832400	174833400	0.5910850735597193
chr5	174832500	174833500	0.9398627861533579
chr5	174832600	174833600	0.060249111072850164
chr5	174832700	174833700	1.049755330560983
chr5	174832800	174833800	0.7921209653981712
chr5	174832900	174833900	0.7823154062499831
chr5	174833000	174834000	0.5552572891793557
chr5	174833100	174834100	0.7502087360302666
chr5	174833200	174834200	0.7775234865350411
chr5	174833300	174834300	1.002795216391635
chr5	174833400	174834400	0.9718177427941828
chr5	174833500	174834500	0.4072434510635422
chr5	174833600	174834600	0.7420623751528214
chr5	174833700	174834700	0.16936147446006353
chr5	174833800	174834800	0.4483053680234321
chr5	174833900	174834900	0.05057539276533216
chr5	174834000	174835000	-0.5513458989823201
chr5	174834100	174835100	-0.2848347380809439
chr5	174834200	174835200	-0.4669496236222648
chr5	174834300	174835300	-0.790257312919783
chr5	174834400	174835400	-0.3276745311528524
chr5	174834500	174835500	-0.1620806230066065
chr5	174834600	174835600	-0.3348130089656453
chr5	174834700	174835700	-0.1386042949338018
chr5	174834800	174835800	-0.07177239919321307
chr5	174834900	174835900	0.15337063066508946
chr5	174835000	174836000	0.8814792332909713
chr5	174836000	174837000	-1.699093619958926
chr5	174836100	174837100	-1.7142571495177088
chr5	174836200	174837200	-1.033936892581517
chr5	174836300	174837300	-1.2115779309715995
chr5	174836400	174837400	-0.4786679900330148
chr5	174836500	174837500	0.3178095355783152
chr5	174836600	174837600	0.1716995994331805
chr5	174836700	174837700	0.2564000080670525
chr5	174836800	174837800	0.17679474513157026
chr5	174836900	174837900	0.8029440931431313
chr5	174837000	174838000	0.42392087514629656
chr5	174837100	174838100	0.5572761719931346
chr5	174837200	174838200	0.41767468320534384
chr5	174837300	174838300	1.1574237969901866
chr5	174837400	174838400	1.1311029188718005
chr5	174837500	174838500	0.8918249588642342
chr5	174837600	174838600	1.095353495722293
chr5	174837700	174838700	0.947039144851256
chr5	174837800	174838800	1.1623929011888554
chr5	174837900	174838900	1.2052603952132908
chr5	174838000	174839000	1.905813277018733
chr5	174838200	174839200	1.133768799000861
chr5	174839000	174840000	0.6866097831364211
chr5	174839100	174840100	1.06368212222581
chr5	174839200	174840200	1.1879355381616763
chr5	174839300	174840300	1.1404486696103522
chr5	174839400	174840400	1.3077061639570338
chr5	174839500	174840500	1.124294376499072
chr5	174839600	174840600	1.566906305549314
chr5	174839700	174840700	1.5610291903651552
chr5	174839800	174840800	1.3517724558296034
chr5	174839900	174840900	1.5522327182025546
chr5	174840000	174841000	1.8118727211411412
chr5	174840100	174841100	2.1060116752172044
chr5	174840200	174841200	1.7235643778271974
chr5	174840300	174841300	2.212951097509912
chr5	174840400	174841400	1.9841348253427744
chr5	174840500	174841500	1.6369051566322448
chr5	174840600	174841600	1.453558538319888
chr5	174840700	174841700	1.5289345801152934
chr5	174840800	174841800	1.4890574079413563
chr5	174840900	174841900	1.5482437262023672
chr5	174841000	174842000	1.380364740608741
chr5	174841100	174842100	0.9436667918930004
chr5	174841200	174842200	1.3964909735259512
chr5	174841800	174842800	0.8695299785882085
chr5	174841900	174842900	1.216076854994232
chr5	174842000	174843000	1.1758347598630625
chr5	174842100	174843100	1.1201053455410332
chr5	174842200	174843200	1.3572378120024562
chr5	174842300	174843300	1.048086475846674
chr5	174842400	174843400	0.9094573021690592
chr5	174842500	174843500	1.0700243489912755
chr5	174842600	174843600	1.2435156269634702
chr5	174842700	174843700	1.46074244384742
chr5	174842800	174843800	1.2892692614799333
chr5	174842900	174843900	1.0986131995126625
chr5	174843000	174844000	1.2784812182348901
chr5	174843100	174844100	1.2272133477894154
chr5	174844200	174845200	4.308183459040111
chr5	174844300	174845300	4.132287707536857
chr5	174844400	174845400	3.718798365415081
chr5	174844500	174845500	3.465165536173998
chr5	174844600	174845600	3.4647939175871305
chr5	174845200	174846200	-0.034446033361071195
chr5	174845300	174846300	-0.05195122852619344
chr5	174845400	174846400	0.7005096366684632
chr5	174845500	174846500	1.2947893426112085
chr5	174845600	174846600	1.0252375983983713
chr5	174845700	174846700	1.2162757856888524
chr5	174845800	174846800	1.5765368282968053
chr5	174845900	174846900	1.3072450671348648
chr5	174846000	174847000	1.4499025742328797
chr5	174846100	174847100	0.9042738407205502
chr5	174846200	174847200	0.5994259249581232
chr5	174846300	174847300	0.5093733742026318
chr5	174846400	174847400	-0.26905659190727377
chr5	174846500	174847500	-0.5897232604587695
chr5	174846600	174847600	-0.15710535369889636
chr5	174846700	174847700	-0.2278231543389237
chr5	174846800	174847800	-0.3045160018843731
chr5	174846900	174847900	-0.3367068584892065
chr5	174847000	174848000	-0.8656784822784207
chr5	174847500	174848500	1.30680197463544
chr5	174847600	174848600	1.5091159670452374
chr5	174847700	174848700	1.4651006043604542
chr5	174847800	174848800	1.280936993277666
chr5	174847900	174848900	1.7056299119343572
chr5	174848000	174849000	2.412334878990179
chr5	174848100	174849100	2.2358080033209764
chr5	174848200	174849200	2.2036404471012188
chr5	174848300	174849300	2.505191110027094
chr5	174848400	174849400	2.3208335023841444
chr5	174848500	174849500	2.132043318048654
chr5	174848600	174849600	1.991918599660906
chr5	174848700	174849700	2.2370438237960286
chr5	174848800	174849800	2.240809909890604
chr5	174848900	174849900	1.9198273135354282
chr5	174850100	174851100	0.8914704203324214
chr5	174850200	174851200	1.0698547125341755
chr5	174850300	174851300	1.2742212710502772
chr5	174850400	174851400	1.8317039274911668
chr5	174850500	174851500	1.5205129546650835
chr5	174850600	174851600	1.3452037222373907
chr5	174850700	174851700	1.3517817211190326
chr5	174851900	174852900	0.1682071886510464
chr5	174852000	174853000	0.16276576618602545
chr5	174852100	174853100	0.5998902694996222
chr5	174852200	174853200	0.5845809914038681
chr5	174852300	174853300	0.35979586054191826
chr5	174852400	174853400	0.5921108518891239
chr5	174852500	174853500	0.8448140108205442
chr5	174852600	174853600	0.6542337314260543
chr5	174852700	174853700	0.4659070858462699
chr5	174852800	174853800	0.7989391214608048
chr5	174852900	174853900	0.994209937172514
chr5	174853000	174854000	1.1467644159018793
chr5	174853100	174854100	1.3963054353482744
chr5	174853200	174854200	1.3564269769788306
chr5	174853300	174854300	1.4873112418335483
chr5	174853400	174854400	1.089169127560711
chr5	174853500	174854500	0.9202300844929859
chr5	174854600	174855600	-0.15013821559564186
chr5	174854700	174855700	0.034766187263100025
chr5	174854800	174855800	0.30261340942936593
chr5	174854900	174855900	1.3982134754516695
chr5	174855000	174856000	1.6669816954573053
chr5	174855100	174856100	1.7115597375735063
chr5	174855200	174856200	1.7651484476383257
chr5	174855300	174856300	2.1892883160393946
chr5	174855400	174856400	2.699986052546584
chr5	174855500	174856500	3.6146157213489087
chr5	174855600	174856600	3.0348369570339573
chr5	174855700	174856700	2.4904406443325304
chr5	174855800	174856800	2.2183585080618835
chr5	174855900	174856900	1.7798032700145443
chr5	174856000	174857000	2.088800541669917
chr5	174856100	174857100	2.5546203150586484
chr5	174856200	174857200	2.3134308553285283
chr5	174856300	174857300	1.883689782797652
chr5	174856400	174857400	1.4331498593014533
chr5	174857500	174858500	1.2624859246499085
chr5	174857600	174858600	1.6125804460474815
chr5	174857700	174858700	1.0768417644769501
chr5	174857800	174858800	-0.00043188104555824983
chr5	174857900	174858900	0.6883977106010912
chr5	174858000	174859000	0.3107421958404858
chr5	174858100	174859100	-0.4336800910508067
chr5	174858200	174859200	-0.5250704974733198
chr5	174858300	174859300	-0.5706631700178207
chr5	174858400	174859400	-0.3247950418262656
chr5	174858500	174859500	-0.3428085739302508
chr5	174858600	174859600	-1.0283557375066574
chr5	174858700	174859700	-0.6658151807804089
chr5	174858800	174859800	-0.5431355829195388
chr5	174858900	174859900	-0.8143420266231407
chr5	174859000	174860000	0.12082182609283373
chr5	174859100	174860100	1.182952524390052
chr5	174859200	174860200	0.6289374465522172
chr5	174859300	174860300	0.08759053116511416
chr5	174859400	174860400	0.2938520887864146
chr5	174859500	174860500	-0.005466404563884469
chr5	174859600	174860600	0.26076898316934394
chr5	174859700	174860700	-0.358237140024079
chr5	174859800	174860800	-0.06377963647638411
chr5	174859900	174860900	-0.2535408792155327
chr5	174860000	174861000	-0.12696902398765084
chr5	174860100	174861100	-0.4928191824561557
chr5	174862200	174863200	0.5596505919199137
chr5	174862300	174863300	0.3747237894332819
chr5	174862400	174863400	0.5241329894580264
chr5	174862500	174863500	0.32396271362910906
chr5	174862600	174863600	0.5998198117391361
chr5	174862700	174863700	0.5180204685764161
chr5	174862800	174863800	1.3786512278349616
chr5	174862900	174863900	1.538956710456115
chr5	174863000	174864000	1.2799020339699794
chr5	174863100	174864100	1.382674156021484
chr5	174863200	174864200	0.8873070331345301
chr5	174863300	174864300	0.9604046131591516
chr5	174863400	174864400	0.9361630659756006
chr5	174863500	174864500	1.1718299198000754
chr5	174863600	174864600	1.0023020007590853
chr5	174863700	174864700	1.466588254255105
chr5	174863800	174864800	1.1123290616625217
chr5	174863900	174864900	1.4711870143011168
chr5	174864000	174865000	2.578581388113318
chr5	174864100	174865100	2.141533452987181
chr5	174864200	174865200	2.2933573810503494
chr5	174864300	174865300	2.2694461337805394
chr5	174864400	174865400	2.2262643867574265
chr5	174864500	174865500	1.9956401655514282
chr5	174864600	174865600	1.407256268152999
chr5	174864700	174865700	1.1121310772303457
chr5	174864800	174865800	1.0378305842996645
chr5	174864900	174865900	0.3680021457321629
chr5	174865000	174866000	-0.6890876149171072
chr5	174865100	174866100	-0.8549368684708479
chr5	174865200	174866200	-0.7277615083243919
chr5	174865300	174866300	-0.5693460809189569
chr5	174865400	174866400	0.113032775857381
chr5	174865500	174866500	0.4164787952406697
chr5	174865600	174866600	0.9003460906518636
chr5	174865700	174866700	0.9978725461809432
chr5	174865800	174866800	0.9127147196787868
chr5	174865900	174866900	0.7774493754841411
chr5	174866000	174867000	1.4669842847025385
chr5	174866100	174867100	1.95875904082058
chr5	174866200	174867200	1.41579998361946
chr5	174866300	174867300	1.2763600796733503
chr5	174866400	174867400	0.8053409062347896
chr5	174866500	174867500	0.8118439214426184
chr5	174866600	174867600	0.7704547553272312
chr5	174866700	174867700	0.8185646592237495
chr5	174866800	174867800	0.7089245346265449
chr5	174866900	174867900	1.0365249423043097
chr5	174867000	174868000	0.3823469307856951
chr5	174867100	174868100	-0.015168214004182362
chr5	174867600	174868600	-2.4502077576503187
chr5	174867700	174868700	-2.516435651037174
chr5	174867800	174868800	-4.0383879457214285
chr5	174867900	174868900	-4.08648018201466
chr5	174868000	174869000	-4.064215431981542
chr5	174868100	174869100	-3.981161272236161
chr5	174868200	174869200	-3.866559502380096
chr5	174868300	174869300	-3.879300021739277
chr5	174870200	174871200	1.4473273056524307
chr5	174870300	174871300	1.2788572275469652
chr5	174870400	174871400	1.5915731156737327
chr5	174870500	174871500	1.9666007386225781
chr5	174870600	174871600	1.8836037610004563
chr5	174870700	174871700	1.6666272504026316
chr5	174870800	174871800	1.4172097665407442
chr5	174870900	174871900	1.823189225105115
chr5	174871000	174872000	1.6155033377322205
chr5	174871100	174872100	1.4592533753294217
chr5	174871200	174872200	1.1591978487909658
chr5	174871300	174872300	1.7311463142881731
chr5	174871400	174872400	1.9725188252641728
chr5	174871500	174872500	0.9460180785534328
chr5	174871600	174872600	1.3660670608407472
chr5	174871700	174872700	1.3757862986877154
chr5	174871800	174872800	1.4985384516802247
chr5	174871900	174872900	0.6194737097425509
chr5	174872000	174873000	1.0201976393947743
chr5	174872100	174873100	1.1075231182256562
chr5	174872200	174873200	1.1955807328636423
chr5	174872300	174873300	1.0459643954525484
chr5	174872400	174873400	0.4071721457491688
chr5	174872500	174873500	1.4306093577631662
chr5	174872600	174873600	0.9238413206703776
chr5	174872700	174873700	0.955892473909277
chr5	174872800	174873800	1.0699941507214141
chr5	174872900	174873900	1.5096443817786196
chr5	174873000	174874000	1.8568617053389096
chr5	174873100	174874100	2.220616839409695
chr5	174873200	174874200	3.1155578327988134
chr5	174873300	174874300	3.2764843056152584
chr5	174873400	174874400	3.608572024161154
chr5	174873500	174874500	3.380556382546205
chr5	174873600	174874600	3.918815983718491
chr5	174873700	174874700	4.153261786825387
chr5	174873800	174874800	4.1107353557639215
chr5	174873900	174874900	4.459431844077007
chr5	174874000	174875000	3.8867597041410096
chr5	174874100	174875100	3.8813993375177818
chr5	174874200	174875200	3.3865407248294486
chr5	174874300	174875300	3.4728317028939037
chr5	174874400	174875400	2.8816805159908148
chr5	174874500	174875500	3.1749277429787446
chr5	174874600	174875600	3.4628402659913213
chr5	174874700	174875700	3.941000439176552
chr5	174874800	174875800	3.7956170832212637
chr5	174874900	174875900	3.86680790065247
chr5	174875000	174876000	3.3515399823519636
chr5	174875100	174876100	2.6607297647470083
chr5	174875200	174876200	2.593649855506582
chr5	174875300	174876300	2.055113296889372
chr5	174875400	174876400	2.715302789526413
chr5	174875500	174876500	2.03767546240888
chr5	174875600	174876600	1.9396280653447244
chr5	174875700	174876700	1.558112501695
chr5	174875800	174876800	1.7191556469897735
chr5	174875900	174876900	1.970971642739461
chr5	174876000	174877000	2.2379436071344925
chr5	174876100	174877100	2.767487632313611
chr5	174876200	174877200	2.587158525308085
chr5	174876300	174877300	2.9849512092214985
chr5	174876400	174877400	2.7388335454886974
chr5	174876500	174877500	3.3002764250622056
chr5	174877500	174878500	1.203989625621479
chr5	174877600	174878600	1.4243901866938613
chr5	174877700	174878700	1.1986566060483257
chr5	174877800	174878800	1.6168618407045936
chr5	174877900	174878900	1.3843413601662535
chr5	174878000	174879000	1.5328983233082425
chr5	174878100	174879100	1.524134063596184
chr5	174878200	174879200	1.3505133126504256
chr5	174879300	174880300	0.4045353715563222
chr5	174880400	174881400	4.874438860564658
chr5	174880500	174881500	4.897590817417907
chr5	174880600	174881600	3.897120799433665
chr5	174880700	174881700	-0.4742209448420544
chr5	174880800	174881800	-2.100001137977539
chr5	174880900	174881900	-2.3439590336871388
chr5	174881000	174882000	-2.7370490751464573
chr5	174881100	174882100	-4.449530874371896
chr5	174881200	174882200	-7.615538788723501
chr5	174881300	174882300	-8.053286677624303
chr5	174882800	174883800	1.1809268928356984
chr5	174882900	174883900	1.2758136760329626
chr5	174883000	174884000	0.2738485899038303
chr5	174883100	174884100	-0.2428096413897689
chr5	174883200	174884200	-0.15576661196315505
chr5	174883300	174884300	-0.05726112728766813
chr5	174883400	174884400	0.4884481358889422
chr5	174883500	174884500	0.6529678613374991
chr5	174883600	174884600	0.13327874409842316
chr5	174883700	174884700	0.6643343332456458
chr5	174883800	174884800	0.3620116683220311
chr5	174883900	174884900	-0.27069948636774416
chr5	174884000	174885000	0.4358671775182527
chr5	174884100	174885100	0.6754718386923027
chr5	174884200	174885200	0.944158677285286
chr5	174884300	174885300	0.7564980824536686
chr5	174884400	174885400	0.5585161867783289
chr5	174884500	174885500	0.10621600330195244
chr5	174884600	174885600	0.23763536228475554
chr5	174884700	174885700	-0.4546192017411848
chr5	174884800	174885800	-1.154187345519491
chr5	174884900	174885900	-0.3632646037054131
chr5	174885000	174886000	-0.15798028441377557
chr5	174885100	174886100	0.08705008698487025
chr5	174885200	174886200	-0.2832367679741981
chr5	174885300	174886300	-0.4395258704230677
chr5	174885400	174886400	-0.5027762335735702
chr5	174885500	174886500	0.5664032694967602
chr5	174885600	174886600	0.6810001471335619
chr5	174885700	174886700	1.2025439632560448
chr5	174886800	174887800	1.818092686514706
chr5	174886900	174887900	1.831211958372151
chr5	174887000	174888000	1.956977550029241
chr5	174887100	174888100	1.2262857072122195
chr5	174887200	174888200	1.1807455144190773
chr5	174887300	174888300	1.13511254525469
chr5	174887400	174888400	2.042956365861035
chr5	174887500	174888500	2.937306442768844
chr5	174887600	174888600	2.877604006246214
chr5	174887700	174888700	2.7657499917818296
chr5	174887800	174888800	2.2390590785600177
chr5	174887900	174888900	2.4843349475295966
chr5	174888000	174889000	2.3877940223926073
chr5	174888100	174889100	2.1871691674626463
chr5	174888200	174889200	2.06765375601075
chr5	174888300	174889300	1.7186504586416091
chr5	174888400	174889400	1.435661860206786
chr5	174888500	174889500	1.0590562141472504
chr5	174888600	174889600	1.078354862495556
chr5	174888700	174889700	0.6114513134423161
chr5	174888800	174889800	0.21677361515199592
chr5	174888900	174889900	-0.09402547461526092
chr5	174889000	174890000	-0.2328184198379932
chr5	174889700	174890700	0.2168842599651214
chr5	174889800	174890800	0.5821388802458206
chr5	174891400	174892400	1.0223310996407051
chr5	174891700	174892700	0.8281237777190821
chr5	174891800	174892800	1.1869329426396351
chr5	174891900	174892900	1.1104706572274523
chr5	174892000	174893000	1.2758317721671064
chr5	174892100	174893100	0.8976663935165716
chr5	174892200	174893200	0.8668517079474398
chr5	174892300	174893300	1.2755318443804322
chr5	174892400	174893400	1.0115981807354937
chr5	174892500	174893500	0.877329608006582
chr5	174892600	174893600	0.9258834604350998
chr5	174892700	174893700	0.8928714520216063
chr5	174892800	174893800	0.4584259858384401
chr5	174892900	174893900	0.7616086836561339
chr5	174894800	174895800	2.410364319730632
chr5	174894900	174895900	2.872823317742763
chr5	174895000	174896000	2.8570854763125575
chr5	174895100	174896100	2.6732631056755807
chr5	174895200	174896200	1.9690811698170425
chr5	174895300	174896300	2.106284387537764
chr5	174895400	174896400	1.6806421092754211
chr5	174895500	174896500	1.3197338571584871
chr5	174895600	174896600	0.14859771525554294
chr5	174895700	174896700	0.14811354188711515
chr5	174895800	174896800	0.7713514419183778
chr5	174895900	174896900	0.4208722619383887
chr5	174896000	174897000	-0.6560284601131795
chr5	174896100	174897100	-0.8863745867156393
chr5	174896200	174897200	-0.8420942852310523
chr5	174896300	174897300	-0.8061354599948972
chr5	174896400	174897400	-0.3360484828383576
chr5	174896500	174897500	0.07535408177436484
chr5	174896600	174897600	0.6834631488479369
chr5	174896700	174897700	0.9404531191262216
chr5	174896800	174897800	0.5865744802944385
chr5	174896900	174897900	0.6609639588272546
chr5	174898100	174899100	2.5434958740161315
chr5	174898200	174899200	2.358916304093281
chr5	174898300	174899300	2.325937821204974
chr5	174898400	174899400	2.4489479561991416
chr5	174898500	174899500	3.2772437579209845
chr5	174898600	174899600	3.1890754691571024
chr5	174898700	174899700	2.9042648216143725
chr5	174898800	174899800	2.7606208008452344
chr5	174898900	174899900	3.0623307785396032
chr5	174899000	174900000	2.825711816216969
chr5	174899100	174900100	2.766587498579884
chr5	174899200	174900200	2.7077106039726107
chr5	174899300	174900300	2.878751292656871
chr5	174899400	174900400	3.1016302969344145
chr5	174899500	174900500	3.0863208987406785
chr5	174899600	174900600	2.9730881315365774
chr5	174899700	174900700	2.855880060360615
chr5	174899800	174900800	2.693579943228562
chr5	174899900	174900900	2.4481335898024787
chr5	174900000	174901000	2.4844005588536517
chr5	174900100	174901100	2.435599298260106
chr5	174901600	174902600	-4.525855133936653
chr5	174901700	174902700	-4.4706566202498985
chr5	174901800	174902800	-4.820323375689122
chr5	174901900	174902900	-5.603295781775099
chr5	174902000	174903000	-5.136466206034392
chr5	174902100	174903100	-4.942671680536967
chr5	174902200	174903200	-4.858632790669736
chr5	174902300	174903300	-5.370077862748362
chr5	174902400	174903400	-4.458073467939994
chr5	174902500	174903500	-2.250023140105276
chr5	174902600	174903600	-0.1681054053041406
chr5	174902700	174903700	0.27258680419609804
chr5	174902800	174903800	0.015179062116832856
chr5	174902900	174903900	0.8672622168291393
chr5	174903000	174904000	1.2496605092780368
chr5	174903100	174904100	1.519179857246694
chr5	174903200	174904200	1.6135802035290754
chr5	174903300	174904300	2.1158426531005747
chr5	174903400	174904400	1.212126695772756
chr5	174903500	174904500	0.5976599319569139
chr5	174903600	174904600	0.3048533659464191
chr5	174903700	174904700	0.3166759557711166
chr5	174903800	174904800	0.7516401714033444
chr5	174903900	174904900	0.9117057722040516
chr5	174904000	174905000	0.8367020364386474
chr5	174904100	174905100	0.4495511959176557
chr5	174904200	174905200	-0.0092514293784982
chr5	174904900	174905900	-0.6015336969254872
chr5	174905000	174906000	-0.6549395418612458
chr5	174905100	174906100	-0.6225584494929599
chr5	174905200	174906200	-0.1251375278721139
chr5	174905300	174906300	0.21027078250421
chr5	174905400	174906400	0.707365956713078
chr5	174905500	174906500	1.078821315344003
chr5	174905600	174906600	1.5833466330924602
chr5	174905700	174906700	2.121970887444081
chr5	174905800	174906800	2.4644516775264482
chr5	174905900	174906900	2.5485550170509472
chr5	174908500	174909500	-0.4773217626612665
chr5	174908600	174909600	-0.7400131887177379
chr5	174909300	174910300	0.9556379305385432
chr5	174909400	174910400	0.989148265162706
chr5	174909500	174910500	0.41089235292834586
chr5	174909600	174910600	0.4108637718918558
chr5	174909700	174910700	-0.1467152203084362
chr5	174909800	174910800	-0.015514152946660184
chr5	174909900	174910900	0.5444172431422565
chr5	174910000	174911000	0.7909237462401687
chr5	174911100	174912100	0.5338490919699701
chr5	174911200	174912200	-0.03253467874487262
chr5	174911300	174912300	0.6020734816782352
chr5	174911400	174912400	0.8800792356325026
chr5	174911500	174912500	1.0427569305887905
chr5	174911600	174912600	1.4820813631803136
chr5	174911700	174912700	1.777525664584512
chr5	174911800	174912800	2.123700301935172
chr5	174911900	174912900	2.597599819416572
chr5	174912000	174913000	3.170701256957116
chr5	174912100	174913100	3.015586086983012
chr5	174912200	174913200	3.6217844046135355
chr5	174912300	174913300	3.2688232327267928
chr5	174912400	174913400	2.843799225395214
chr5	174912500	174913500	2.6305884170870297
chr5	174912600	174913600	2.4446324891423017
chr5	174912700	174913700	2.3370025391568547
chr5	174912800	174913800	1.653217358623779
chr5	174913500	174914500	1.3706177707917446
chr5	174913600	174914600	1.6300578123540144
chr5	174913700	174914700	1.0963679409261635
chr5	174914800	174915800	1.5659539357384735
chr5	174914900	174915900	1.9722840641440829
chr5	174915000	174916000	1.264742921050486
chr5	174915100	174916100	1.808064084603577
chr5	174915200	174916200	1.2830287502286069
chr5	174915300	174916300	1.2994578455828223
chr5	174915400	174916400	2.139212877943309
chr5	174915500	174916500	2.1654789409340487
chr5	174915600	174916600	2.267888518923652
chr5	174915700	174916700	2.3766114910690384
chr5	174915800	174916800	2.5569582009367093
chr5	174915900	174916900	2.3050657058687705
chr5	174916000	174917000	1.9265741470033613
chr5	174916100	174917100	2.299302444525809
chr5	174916200	174917200	2.41375006827631
chr5	174916300	174917300	1.8690895443052409
chr5	174916400	174917400	1.4153936565834275
chr5	174916500	174917500	1.2474217629464508
chr5	174916600	174917600	1.1940142235301552
chr5	174916700	174917700	1.1335474546881354
chr5	174916800	174917800	1.7110177375380944
chr5	174916900	174917900	1.5889562460281104
chr5	174917000	174918000	1.7369344807619047
chr5	174917100	174918100	1.6448216615592408
chr5	174917200	174918200	1.724128081549648
chr5	174917300	174918300	2.479439193599821
chr5	174917400	174918400	2.5856832891815933
chr5	174917500	174918500	2.7717608989568463
chr5	174917600	174918600	2.8247850254618645
chr5	174917700	174918700	2.426327700860844
chr5	174917800	174918800	2.2132549633442964
chr5	174917900	174918900	2.8930913997338235
chr5	174918000	174919000	3.461172243261473
chr5	174918100	174919100	2.549523355071189
chr5	174918200	174919200	2.5046740884329863
chr5	174918300	174919300	2.578324847115301
chr5	174918400	174919400	2.9358072901212564
chr5	174918500	174919500	2.9748547155920453
chr5	174918600	174919600	2.5389094039804583
chr5	174918700	174919700	3.601137831065364
chr5	174918800	174919800	3.644023514693475
chr5	174918900	174919900	3.4233440264458683
chr5	174919000	174920000	3.0948819584833784
chr5	174919100	174920100	3.5798244344543906
chr5	174919200	174920200	3.296428945694632
chr5	174919300	174920300	3.412628696324042
chr5	174919400	174920400	3.1754809979636587
chr5	174919500	174920500	3.4339802507306065
chr5	174919600	174920600	3.964828415854978
chr5	174919700	174920700	3.3325033062426788
chr5	174919800	174920800	3.5591692547568003
chr5	174919900	174920900	3.568428835351991
chr5	174920000	174921000	3.680962336072861
chr5	174920100	174921100	3.814851559332475
chr5	174920200	174921200	4.313221847304929
chr5	174920300	174921300	3.8616036505863924
chr5	174920400	174921400	2.8881062424285453
chr5	174920500	174921500	1.8908306356088158
chr5	174920600	174921600	1.3886304477335587
chr5	174920700	174921700	1.1458114107610484
chr5	174920800	174921800	0.1291161253382424
chr5	174920900	174921900	-0.7574487164197404
chr5	174921000	174922000	-1.4020137212254928
chr5	174921100	174922100	-1.334655974822872
chr5	174922200	174923200	-1.1182249621726694
chr5	174922300	174923300	-1.5182956787983148
chr5	174922400	174923400	-1.0359753047616185
chr5	174922500	174923500	-1.3177095652805202
chr5	174922600	174923600	-0.10706245085755528
chr5	174922700	174923700	0.23695892316447925
chr5	174922800	174923800	-0.1812507414165262
chr5	174922900	174923900	-0.11440590745178005
chr5	174923000	174924000	0.5178094400441798
chr5	174923100	174924100	1.2468260552517745
chr5	174923200	174924200	1.7682513749520474
chr5	174923300	174924300	1.541407237128576
chr5	174923400	174924400	1.504858910310936
chr5	174923500	174924500	1.33461770706911
chr5	174923600	174924600	0.5284871585129935
chr5	174923700	174924700	0.534037326908359
chr5	174923800	174924800	0.10369949468163953
chr5	174923900	174924900	0.6764579981347412
chr5	174924000	174925000	0.8727676244143238
chr5	174924100	174925100	1.5958603602340902
chr5	174924200	174925200	1.5104961260447607
chr5	174924300	174925300	2.244952191579684
chr5	174924400	174925400	1.4695825579742328
chr5	174924500	174925500	1.6312308193860348
chr5	174924600	174925600	1.6534190833703784
chr5	174924700	174925700	1.1829912018773772
chr5	174924800	174925800	1.1620767915428531
chr5	174924900	174925900	0.4103074624576589
chr5	174925000	174926000	-0.0803801446540598
chr5	174926100	174927100	3.0019812988928365
chr5	174926200	174927200	2.7044525850619583
chr5	174926300	174927300	2.6367929447453045
chr5	174926400	174927400	2.46707593711342
chr5	174926500	174927500	2.5902965146950927
chr5	174927800	174928800	0.2798637056618297
chr5	174927900	174928900	0.2899165919772037
chr5	174928000	174929000	0.5296358828745594
chr5	174928100	174929100	0.6375279251547374
chr5	174928200	174929200	0.2633133408403268
chr5	174929500	174930500	0.4696242416063777
chr5	174929600	174930600	0.7149050116607806
chr5	174930800	174931800	0.500803978167387
chr5	174930900	174931900	0.36112792687208267
chr5	174931000	174932000	0.9580460031884499
chr5	174931100	174932100	0.8719618975285551
chr5	174931200	174932200	0.6461994655045071
chr5	174931300	174932300	0.9792090345172024
chr5	174931400	174932400	1.8466250121316663
chr5	174931500	174932500	2.2780511702321737
chr5	174931600	174932600	2.7800164141794816
chr5	174931700	174932700	2.4188785696997903
chr5	174931800	174932800	2.8698735531794246
chr5	174931900	174932900	3.3870798665570025
chr5	174932000	174933000	3.23430074542586
chr5	174932100	174933100	3.5652974809707003
chr5	174932200	174933200	3.3646945662761416
chr5	174932300	174933300	3.3914204115890763
chr5	174932400	174933400	3.17492514581198
chr5	174932500	174933500	2.8448709140800155
chr5	174932600	174933600	2.3449158963227057
chr5	174932700	174933700	2.2739134866450708
chr5	174932800	174933800	2.0499781718446166
chr5	174932900	174933900	2.1193039205536297
chr5	174933000	174934000	1.8608677436824204
chr5	174933100	174934100	1.862631714526952
chr5	174933200	174934200	2.4106959104077004
chr5	174933300	174934300	2.4142480801566615
chr5	174933400	174934400	2.2344210989577986
chr5	174933500	174934500	2.0239702044249515
chr5	174933600	174934600	2.3800430092530487
chr5	174933700	174934700	2.6064353690548936
chr5	174933800	174934800	3.2128741008696107
chr5	174933900	174934900	3.1499654201951457
chr5	174934000	174935000	2.8642560641294836
chr5	174934100	174935100	2.582145214495392
chr5	174934200	174935200	2.438223127247838
chr5	174934300	174935300	2.4826989950782825
chr5	174934400	174935400	2.992733015830128
chr5	174934500	174935500	3.877448328072228
chr5	174934600	174935600	4.0300499148304585
chr5	174934700	174935700	4.235099884121993
chr5	174934800	174935800	3.638018064240541
chr5	174934900	174935900	3.635961409514668
chr5	174935000	174936000	3.6610604339335864
chr5	174935100	174936100	3.4328657330948333
chr5	174935200	174936200	2.840530152874562
chr5	174935300	174936300	2.9602865350817007
chr5	174935400	174936400	3.0620651890531656
chr5	174935500	174936500	2.7170628481143777
chr5	174935600	174936600	2.118493229373883
chr5	174935700	174936700	1.7741328165284729
chr5	174935800	174936800	1.9692298161966493
chr5	174935900	174936900	1.9051049868424903
chr5	174936000	174937000	2.0766022312903774
chr5	174936100	174937100	2.4269225018894507
chr5	174936200	174937200	2.39266703219326
chr5	174936300	174937300	2.4626351353821145
chr5	174936400	174937400	1.5547375089684692
chr5	174936500	174937500	1.0619749138241654
chr5	174936600	174937600	1.485236836489074
chr5	174936700	174937700	1.8319768555719504
chr5	174936800	174937800	1.806291651537512
chr5	174936900	174937900	2.006271802396953
chr5	174937000	174938000	2.4817431291058316
chr5	174937100	174938100	2.1072766185977767
chr5	174937200	174938200	2.5020721173242504
chr5	174937300	174938300	2.6131812045371814
chr5	174937400	174938400	2.7956597666634573
chr5	174937500	174938500	2.7920966000381706
chr5	174937600	174938600	2.4221838110858127
chr5	174937700	174938700	2.0353959813142932
chr5	174937800	174938800	1.992090303959884
chr5	174937900	174938900	1.848497092916292
chr5	174938000	174939000	1.8195096914981117
chr5	174938100	174939100	2.2617481765343053
chr5	174938200	174939200	2.9146309141226
chr5	174938300	174939300	2.257961348292794
chr5	174938400	174939400	2.5591185746016003
chr5	174938500	174939500	2.413677172561544
chr5	174938600	174939600	2.2922404905910394
chr5	174938700	174939700	2.5411301570153437
chr5	174938800	174939800	2.337020466115593
chr5	174938900	174939900	2.7460793603594715
chr5	174939000	174940000	2.353207588508428
chr5	174939100	174940100	2.2470337370088442
chr5	174939200	174940200	1.8721486124463664
chr5	174940300	174941300	2.1491772077904767
chr5	174940400	174941400	1.8170920807427224
chr5	174940500	174941500	1.7095011471849828
chr5	174940600	174941600	1.888571397990372
chr5	174940700	174941700	1.5253307023069649
chr5	174940800	174941800	2.1879490212099806
chr5	174940900	174941900	2.5355764552990268
chr5	174941000	174942000	2.755219216563611
chr5	174941100	174942100	2.345932383310707
chr5	174941200	174942200	2.3307876993409886
chr5	174941300	174942300	2.3470513971495803
chr5	174941400	174942400	2.6608153763196265
chr5	174941500	174942500	3.381445460118073
chr5	174941600	174942600	2.912712214489314
chr5	174941700	174942700	2.475130394705043
chr5	174941800	174942800	1.327103001005698
chr5	174941900	174942900	0.9151547538935744
chr5	174942000	174943000	1.1034452831347017
chr5	174942100	174943100	0.9881747454629464
chr5	174942200	174943200	1.0907315434043772
chr5	174942300	174943300	0.561004125543297
chr5	174942400	174943400	0.18745015656103026
chr5	174942500	174943500	0.017110953216024228
chr5	174942600	174943600	0.017615308248848244
chr5	174942700	174943700	0.4939588422729586
chr5	174942800	174943800	1.1284370799385033
chr5	174942900	174943900	2.002238945722157
chr5	174943000	174944000	2.0088956640942337
chr5	174943100	174944100	2.2977144919166124
chr5	174943200	174944200	2.0740165828456893
chr5	174943300	174944300	2.2342969471010488
chr5	174943400	174944400	1.9585594357241032
chr5	174943500	174944500	2.170061066393057
chr5	174943600	174944600	2.402651955480314
chr5	174943700	174944700	2.3710501147461427
chr5	174943800	174944800	2.8820489258365503
chr5	174943900	174944900	2.0285142954972333
chr5	174944000	174945000	2.052508579838831
chr5	174944100	174945100	2.2627756017516356
chr5	174944200	174945200	2.0904385128728795
chr5	174944300	174945300	2.257228943646169
chr5	174944400	174945400	2.402665278250429
chr5	174944500	174945500	2.4221264624103074
chr5	174944600	174945600	2.243059727546904
chr5	174944700	174945700	2.2100909816834515
chr5	174944800	174945800	1.8929189189932056
chr5	174944900	174945900	2.3458178731677397
chr5	174945000	174946000	2.195190643149058
chr5	174945100	174946100	2.453820547119544
chr5	174945200	174946200	2.975409061274461
chr5	174945300	174946300	2.7093265762290653
chr5	174945400	174946400	2.627988498903912
chr5	174945500	174946500	2.2218533984558384
chr5	174946700	174947700	1.3919159416077782
chr5	174946800	174947800	1.9772066374861192
chr5	174946900	174947900	2.0832525813590927
chr5	174947000	174948000	2.6238642578486298
chr5	174947100	174948100	3.0157418062307757
chr5	174947200	174948200	3.8022831298920585
chr5	174947300	174948300	4.142411575650177
chr5	174947500	174948500	4.253982743298116
chr5	174947600	174948600	4.5202949096877045
chr5	174947700	174948700	4.669616166726424
chr5	174947800	174948800	4.134017965141384
chr5	174947900	174948900	3.0921800778875164
chr5	174948000	174949000	3.0071778438665406
chr5	174948100	174949100	2.6261432835342617
chr5	174948200	174949200	2.4046222166796323
chr5	174948300	174949300	2.4406487045861907
chr5	174948400	174949400	2.31021165922876
chr5	174948500	174949500	2.765277204525682
chr5	174948600	174949600	1.7502339500296091
chr5	174948700	174949700	2.0696265658346658
chr5	174948800	174949800	2.58292647948065
chr5	174948900	174949900	3.262379895236416
chr5	174949000	174950000	3.553857915146949
chr5	174949100	174950100	4.183903048987958
chr5	174949200	174950200	3.9545286231343484
chr5	174949300	174950300	3.7106937945597553
chr5	174951100	174952100	0.35052147010776874
chr5	174951200	174952200	0.7220642243214563
chr5	174951300	174952300	1.2410249704820906
chr5	174951400	174952400	1.825906438770836
chr5	174951500	174952500	1.5256521811825958
chr5	174951600	174952600	1.2767933109730876
chr5	174951700	174952700	0.8455221894368202
chr5	174951800	174952800	1.0857549563522797
chr5	174951900	174952900	1.458131964335933
chr5	174952000	174953000	0.9769233230710966
chr5	174952100	174953100	0.7108237392187033
chr5	174952200	174953200	0.6908655201737077
chr5	174952300	174953300	0.5342804867333031
chr5	174952400	174953400	0.7028725145022026
chr5	174952500	174953500	0.4312775538957167
chr5	174952600	174953600	0.8006988564797101
chr5	174952700	174953700	1.2322019646233429
chr5	174952800	174953800	1.3282600280676955
chr5	174952900	174953900	0.8989639992688828
chr5	174953000	174954000	1.1463279821557015
chr5	174953100	174954100	1.2558609325678207
chr5	174953200	174954200	1.4785815098166577
chr5	174953300	174954300	1.75902351137872
chr5	174953400	174954400	1.753033211707974
chr5	174953500	174954500	2.146211834886945
chr5	174953600	174954600	2.4205847004168217
chr5	174953700	174954700	1.9885876139498533
chr5	174953800	174954800	2.1492347350975307
chr5	174953900	174954900	1.796110035335545
chr5	174954000	174955000	1.878182251635077
chr5	174954100	174955100	2.038040360737193
chr5	174954200	174955200	1.7239645185654822
chr5	174954300	174955300	1.6386203272184008
chr5	174954400	174955400	1.236147863950803
chr5	174954500	174955500	1.3139390752458602
chr5	174954600	174955600	1.3218688075991698
chr5	174954700	174955700	1.8032473321971216
chr5	174954800	174955800	2.1750338705207293
chr5	174954900	174955900	2.9500675803155887
chr5	174955000	174956000	3.210533637740933
chr5	174955100	174956100	2.868548463024718
chr5	174955200	174956200	2.6139850808431064
chr5	174955300	174956300	2.2644894424851265
chr5	174955400	174956400	2.8985325604917853
chr5	174955500	174956500	3.03989131402848
chr5	174955600	174956600	2.9806702087871115
chr5	174955700	174956700	2.807596007097021
chr5	174955800	174956800	2.0130356750868508
chr5	174955900	174956900	1.8639436030583905
chr5	174956000	174957000	1.513410183206632
chr5	174956100	174957100	1.85529528702182
chr5	174956200	174957200	2.127658571193832
chr5	174956300	174957300	2.2285204923494466
chr5	174956400	174957400	1.6010609014056962
chr5	174956500	174957500	1.0875306444832626
chr5	174956600	174957600	0.15586701277147255
chr5	174956700	174957700	0.2263546794256611
chr5	174956800	174957800	0.5396671146595355
chr5	174957800	174958800	1.2901627025838116
chr5	174957900	174958900	1.1915743047601837
chr5	174958000	174959000	0.9750018638444433
chr5	174958100	174959100	1.624565012808297
chr5	174958200	174959200	1.6958387610119254
chr5	174958300	174959300	1.547705699779398
chr5	174958400	174959400	0.9211883698630521
chr5	174958500	174959500	0.3077116721669414
chr5	174958600	174959600	0.3415621284040839
chr5	174958700	174959700	0.6615287972733097
chr5	174958800	174959800	1.0463296692277362
chr5	174958900	174959900	0.6583821874729873
chr5	174959000	174960000	0.622407377836928
chr5	174959100	174960100	0.4339237331586052
chr5	174959200	174960200	0.15295527682418902
chr5	174959300	174960300	0.4288964965029112
chr5	174959500	174960500	0.7582798936644158
chr5	174959600	174960600	0.3002603149500549
chr5	174960200	174961200	0.6652557051346065
chr5	174960300	174961300	0.5066985147250787
chr5	174960400	174961400	0.4423658039706108
chr5	174960500	174961500	0.4651688988848871
chr5	174960600	174961600	0.8606001718899534
chr5	174960700	174961700	0.13988113369883645
chr5	174960800	174961800	-0.11615395239556045
chr5	174960900	174961900	-0.05977108827001808
chr5	174961000	174962000	0.1311176247575695
chr5	174961100	174962100	-0.3154365222035496
chr5	174961200	174962200	-0.10677312287634767
chr5	174961300	174962300	-0.10731572910655113
chr5	174961400	174962400	0.6918176014002624
chr5	174961500	174962500	0.5629707271211425
chr5	174961600	174962600	0.905870190652902
chr5	174961700	174962700	1.027334971624142
chr5	174961800	174962800	1.3531671490087862
chr5	174961900	174962900	1.3936415992798548
chr5	174962000	174963000	1.5859523869834653
chr5	174962100	174963100	1.6965522675583586
chr5	174963200	174964200	2.7631443116047003
chr5	174963300	174964300	2.8889789084583097
chr5	174963400	174964400	2.521221990525713
chr5	174963500	174964500	1.981638463348472
chr5	174963600	174964600	1.9852596769504456
chr5	174963700	174964700	1.5518561004219005
chr5	174963800	174964800	1.1836795676145706
chr5	174963900	174964900	1.2435901551740884
chr5	174964000	174965000	0.9287023459248217
chr5	174964100	174965100	1.3317034803352727
chr5	174964200	174965200	1.164054399326092
chr5	174964300	174965300	0.5739779019517899
chr5	174964400	174965400	0.9387223937902568
chr5	174964500	174965500	0.8162246235905816
chr5	174964600	174965600	0.6286789048799415
chr5	174964700	174965700	0.054847471692601714
chr5	174964800	174965800	0.39984783547947583
chr5	174964900	174965900	0.3953332973399504
chr5	174965000	174966000	0.8103334645694624
chr5	174965100	174966100	-0.0019262639992117085
chr5	174965200	174966200	-0.17980620193939578
chr5	174965300	174966300	0.14053323634630668
chr5	174965400	174966400	-0.20899820041482545
chr5	174965500	174966500	-0.4283823905429327
chr5	174965600	174966600	-0.319501012779265
chr5	174965700	174966700	0.03624319286224914
chr5	174965800	174966800	0.07184420227822766
chr5	174965900	174966900	0.16192064017817956
chr5	174966000	174967000	0.6337507787995634
chr5	174966100	174967100	0.9433909414316114
chr5	174966200	174967200	0.9036100013809768
chr5	174966300	174967300	1.5366124003202042
chr5	174966400	174967400	1.0327500092112671
chr5	174966500	174967500	0.4301991276120231
chr5	174967600	174968600	0.13990808657825468
chr5	174967700	174968700	0.21962370573344167
chr5	174967800	174968800	-0.08157464931852305
chr5	174967900	174968900	-0.3719405671398041
chr5	174968000	174969000	-0.4063218457172462
chr5	174968100	174969100	-0.3842666232110239
chr5	174968200	174969200	-0.8965681621996402
chr5	174968300	174969300	-1.0388509212317063
chr5	174968400	174969400	-0.7017724523305986
chr5	174968500	174969500	-1.2695430331509152
chr5	174968600	174969600	-1.5088125495271092
chr5	174968700	174969700	-1.6220626779670937
chr5	174968800	174969800	-1.5223798233691803
chr5	174968900	174969900	-2.1821816139812973
chr5	174969000	174970000	-1.8502821492644035
chr5	174969100	174970100	-1.6917080476069777
chr5	174969200	174970200	-1.047681849489077
chr5	174969300	174970300	-0.7984376459292702
chr5	174969400	174970400	-0.9262610028488566
chr5	174969500	174970500	-1.308515819009249
chr5	174969600	174970600	-0.9409484139411288
chr5	174969700	174970700	0.1837490593359647
chr5	174969800	174970800	0.4894298725581359
chr5	174969900	174970900	1.004290321768145
chr5	174970000	174971000	1.4804983375032261
chr5	174970100	174971100	1.7578048877386745
chr5	174970200	174971200	1.524539257218828
chr5	174970300	174971300	1.6853754891980532
chr5	174970400	174971400	2.0502545012683915
chr5	174970500	174971500	1.906594353696732
chr5	174970600	174971600	1.8003848757352363
chr5	174970700	174971700	0.5730399351832928
chr5	174970800	174971800	0.5715416852052989
chr5	174970900	174971900	0.9191247120497259
chr5	174971000	174972000	0.5340654074548672
chr5	174971100	174972100	0.2003591429785254
chr5	174971200	174972200	0.1178117644401412
chr5	174971300	174972300	-0.3742444907355036
chr5	174972400	174973400	2.1555948087306933
chr5	174972500	174973500	1.5483718835056688
chr5	174972600	174973600	1.7481555118368974
chr5	174972700	174973700	1.4641782179321503
chr5	174972800	174973800	1.450468546155755
chr5	174972900	174973900	-0.13397804355108334
chr5	174973000	174974000	0.18597163968583294
chr5	174973100	174974100	0.3634525446111256
chr5	174974200	174975200	0.1610089070278353
chr5	174974300	174975300	0.4362931227739493
chr5	174974400	174975400	0.411897703158724
chr5	174974500	174975500	0.4774638264052287
chr5	174974600	174975600	0.1455071102445387
chr5	174974700	174975700	0.7573117788645621
chr5	174974800	174975800	0.7960953010242217
chr5	174974900	174975900	1.219465564438273
chr5	174976100	174977100	0.8977541688589905
chr5	174976200	174977200	1.0340180520031177
chr5	174976300	174977300	1.1456956608053852
chr5	174976400	174977400	0.9813671975027608
chr5	174976500	174977500	0.6635514582546725
chr5	174976600	174977600	0.5171793461590652
chr5	174976700	174977700	0.8302239866564158
chr5	174976800	174977800	0.9822061225738646
chr5	174976900	174977900	1.2963861000353991
chr5	174977000	174978000	1.3314223964571044
chr5	174977100	174978100	0.6465420894629534
chr5	174977200	174978200	1.1179745200678133
chr5	174977300	174978300	0.8929484173470443
chr5	174977400	174978400	0.6673336919004005
chr5	174977500	174978500	0.5354081773755766
chr5	174977600	174978600	0.7988912984204042
chr5	174977700	174978700	0.8975660500126289
chr5	174977800	174978800	0.5297895961434579
chr5	174977900	174978900	0.16569565550718188
chr5	174978000	174979000	0.5734746031854413
chr5	174978100	174979100	0.8783288937908941
chr5	174978200	174979200	0.5172580005157691
chr5	174978300	174979300	1.053712655398988
chr5	174978400	174979400	2.2279356508600987
chr5	174978500	174979500	2.2252640046653522
chr5	174978600	174979600	2.713413323500672
chr5	174978700	174979700	2.1186948883666448
chr5	174978800	174979800	1.9975107236996201
chr5	174978900	174979900	2.093493708049245
chr5	174979000	174980000	1.8522396220773525
chr5	174979100	174980100	2.2908208689156777
chr5	174979200	174980200	2.377270623009763
chr5	174979300	174980300	2.0112069660278538
chr5	174979400	174980400	0.9613366026180634
chr5	174979500	174980500	0.8434963225841999
chr5	174979600	174980600	-0.23532179157547475
chr5	174979700	174980700	-0.1796198795294007
chr5	174979800	174980800	0.35853732462597426
chr5	174979900	174980900	0.3217493786716627
chr5	174980000	174981000	0.4492560277962562
chr5	174980100	174981100	0.5084917018482705
chr5	174980200	174981200	0.2205013767069006
chr5	174980300	174981300	0.10148421021464513
chr5	174980400	174981400	0.2229923393468358
chr5	174980500	174981500	0.3988816096691175
chr5	174980600	174981600	1.4513711958524875
chr5	174980700	174981700	1.1421653587979106
chr5	174980800	174981800	1.0117149658966107
chr5	174980900	174981900	1.6685009296288738
chr5	174981000	174982000	2.1285265814438117
chr5	174981100	174982100	2.67822387532344
chr5	174981200	174982200	3.0776300086174686
chr5	174981300	174982300	3.4075313393037923
chr5	174981400	174982400	3.3695547454589274
chr5	174981500	174982500	3.487555623139989
chr5	174981600	174982600	3.0674326477696368
chr5	174981700	174982700	3.691450789796354
chr5	174981800	174982800	3.9332141680999095
chr5	174984000	174985000	1.6437271010313868
chr5	174984100	174985100	1.2315212168711358
chr5	174984200	174985200	1.744786823321904
chr5	174984300	174985300	1.5231931507571683
chr5	174984400	174985400	1.5486098173838454
chr5	174984500	174985500	1.6716361262185744
chr5	174984600	174985600	2.319992592982965
chr5	174984700	174985700	2.716486596447056
chr5	174984800	174985800	2.853641752293845
chr5	174984900	174985900	2.9283245297511247
chr5	174985000	174986000	3.386808252995251
chr5	174985100	174986100	3.1429566789790764
chr5	174985200	174986200	2.9087814664319978
chr5	174985300	174986300	2.818593901564504
chr5	174985400	174986400	2.9785393829639686
chr5	174985500	174986500	2.7873252809259195
chr5	174985600	174986600	1.8465324258870308
chr5	174985700	174986700	1.4384067197589938
chr5	174985800	174986800	1.3096244375279154
chr5	174985900	174986900	1.569569251155414
chr5	174986000	174987000	1.4861789746659988
chr5	174986100	174987100	1.440401943159075
chr5	174986200	174987200	1.1467845571648676
chr5	174986300	174987300	1.2111676215890028
chr5	174986400	174987400	0.8087082471169642
chr5	174986500	174987500	0.4067263346885061
chr5	174986600	174987600	0.6306662792676396
chr5	174986700	174987700	1.3627363258148892
chr5	174986800	174987800	0.9888250288302832
chr5	174986900	174987900	0.9015322019875324
chr5	174987000	174988000	-0.03018020200787341
chr5	174987100	174988100	-0.1137251602094236
chr5	174987200	174988200	-0.3582872379210513
chr5	174987300	174988300	0.18481975870311745
chr5	174987400	174988400	-0.1196030472403948
chr5	174987500	174988500	-0.2086708505452892
chr5	174987600	174988600	-0.11354098814387907
chr5	174987700	174988700	0.15377988960070038
chr5	174987800	174988800	0.2338106881844581
chr5	174987900	174988900	0.4035376019648217
chr5	174988000	174989000	1.0809988729695572
chr5	174988100	174989100	1.2472399793645408
chr5	174988200	174989200	1.364059128227469
chr5	174988300	174989300	1.3413309297083156
chr5	174988400	174989400	2.06626842624048
chr5	174988500	174989500	2.5291566059849218
chr5	174988600	174989600	1.8204965436684388
chr5	174988700	174989700	1.7686079138836277
chr5	174988800	174989800	1.5962193646033525
chr5	174989900	174990900	1.8545887771003908
chr5	174990000	174991000	2.3106243981832093
chr5	174990100	174991100	2.5949136684381817
chr5	174990200	174991200	1.9916471429537728
chr5	174990300	174991300	2.3157598528279286
chr5	174990400	174991400	2.0625056320128743
chr5	174990500	174991500	2.350724784621736
chr5	174990600	174991600	2.837853986362106
chr5	174990700	174991700	3.0533418819378464
chr5	174990800	174991800	2.8077798013801893
chr5	174990900	174991900	3.1429462816076392
chr5	174991000	174992000	2.666019188612403
chr5	174991100	174992100	1.9864606892814711
chr5	174991200	174992200	1.6144230130052724
chr5	174991300	174992300	1.5233961274829093
chr5	174991400	174992400	1.3390994035688621
chr5	174991500	174992500	1.0247699893339597
chr5	174991600	174992600	0.6477635720379116
chr5	174991700	174992700	0.13551604771302211
chr5	174991800	174992800	0.03436309699657628
chr5	174991900	174992900	0.2665431486975431
chr5	174992000	174993000	0.9706484986682853
chr5	174992100	174993100	0.9546301044059796
chr5	174992200	174993200	2.1258213223097173
chr5	174992300	174993300	1.6721507519593246
chr5	174992400	174993400	1.8070756593390485
chr5	174992500	174993500	2.0069389524199184
chr5	174993600	174994600	-0.28349646787233523
chr5	174993700	174994700	-0.2707780214801602
chr5	174993800	174994800	-0.1433127530626267
chr5	174993900	174994900	0.22195309081744075
chr5	174994000	174995000	0.5654467242553343
chr5	174994100	174995100	-0.4718752043431049
chr5	174994200	174995200	-0.12002410255059685
chr5	174994300	174995300	-0.2355039672612657
chr5	174994400	174995400	-0.6988973639067985
chr5	174994500	174995500	-0.6930267568591467
chr5	174994600	174995600	-0.6918130310530229
chr5	174994700	174995700	-0.8221045431014067
chr5	174994800	174995800	-0.7215157779196403
chr5	174994900	174995900	-1.0098380810541183
chr5	174995000	174996000	-1.4951451119802093
chr5	174995100	174996100	-1.0728672157398915
chr5	174995200	174996200	-1.3149327476045491
chr5	174995300	174996300	-0.7731832889673381
chr5	174995400	174996400	-0.5061135444315176
chr5	174995500	174996500	-0.3149491014239495
chr5	174995600	174996600	-0.01916411993477659
chr5	174995700	174996700	-0.3173383225264838
chr5	174995800	174996800	-0.1496076314811706
chr5	174995900	174996900	0.3123615498109132
chr5	174996000	174997000	0.7457839837683948
chr5	174996100	174997100	1.507245360984916
chr5	174996200	174997200	2.21391896204767
chr5	174996300	174997300	1.6338258138324853
chr5	174996400	174997400	1.866967820213625
chr5	174996500	174997500	1.0975852840157383
chr5	174996600	174997600	1.4073292474559662
chr5	174996700	174997700	1.619698778086364
chr5	174996800	174997800	1.6528712524533271
chr5	174996900	174997900	1.6162104929811334
chr5	174997000	174998000	1.3720033019687035
chr5	174997100	174998100	0.9127474253176426
chr5	174997200	174998200	0.19854800220720886
chr5	174997300	174998300	0.3341961958615583
chr5	174997400	174998400	0.0868431069812054
chr5	174997500	174998500	0.8967759897670815
chr5	174997600	174998600	0.7412433714618384
chr5	174997700	174998700	0.3255642285812201
chr5	174997800	174998800	0.5917874408472134
chr5	174997900	174998900	0.2558431395452406
chr5	174998000	174999000	0.026240056138937772
chr5	174998100	174999100	0.08884186517311563
chr5	174998900	174999900	1.1063208760713177
chr5	174999000	175000000	1.4816151147948247
chr5	174999100	175000100	1.9535138582777496
chr5	174999200	175000200	1.913738560335975
chr5	174999300	175000300	1.6284801881634188
chr5	174999400	175000400	1.3615425356346649
chr5	174999500	175000500	1.3353063031325147
chr5	174999600	175000600	1.0391273316903038
chr5	174999700	175000700	1.0790953970800543
chr5	174999800	175000800	0.8157915608098901
chr5	174999900	175000900	0.531022521387748
chr5	175000000	175001000	0.051916439302141106
chr5	175000100	175001100	-0.518345420497594
chr5	175000200	175001200	-0.8407671125750299
chr5	175000300	175001300	-0.875364654036528
chr5	175000400	175001400	-0.6646444801821778
chr5	175000500	175001500	-0.7376423478681764
chr5	175001700	175002700	1.2757578376211858
chr5	175001800	175002800	2.097562594850221
chr5	175001900	175002900	2.1457845798213624
chr5	175002000	175003000	1.9159854072749398
chr5	175002100	175003100	2.2739697835784285
chr5	175002200	175003200	1.9274554689883616
chr5	175002300	175003300	2.437864509135336
chr5	175003400	175004400	0.4938690526475695
chr5	175003500	175004500	0.5109613360953057
chr5	175003600	175004600	0.9297171980899572
chr5	175003700	175004700	1.5704821890394352
chr5	175003800	175004800	1.9419836850008545
chr5	175003900	175004900	1.4286677153009226
chr5	175004000	175005000	1.2993582470960687
chr5	175004100	175005100	1.0872574851889236
chr5	175004200	175005200	0.7975304051372383
chr5	175004300	175005300	1.1216642808160884
chr5	175004400	175005400	1.816064448159312
chr5	175004500	175005500	1.8204659169964768
chr5	175005100	175006100	1.829852865622696
chr5	175005200	175006200	1.5986674417764095
chr5	175005300	175006300	1.6738742066437435
chr5	175005400	175006400	1.4842855754752815
chr5	175005500	175006500	1.613085376683706
chr5	175005600	175006600	2.143165938630139
chr5	175005700	175006700	1.8829170491674545
chr5	175005800	175006800	2.2361762755266192
chr5	175005900	175006900	1.9864499186362503
chr5	175006000	175007000	1.7629661101291965
chr5	175006100	175007100	1.2258550437115558
chr5	175006200	175007200	1.1792821770530248
chr5	175006300	175007300	1.371931989278699
chr5	175006400	175007400	1.5360908154642616
chr5	175006500	175007500	1.2101460605258414
chr5	175006600	175007600	0.3403036724343701
chr5	175006700	175007700	1.0339166421628287
chr5	175006800	175007800	1.0368321803564011
chr5	175006900	175007900	1.5527020229010575
chr5	175007000	175008000	1.732715504599784
chr5	175007100	175008100	1.4442219398151377
chr5	175007200	175008200	1.2919170086097835
chr5	175007300	175008300	1.068443187341341
chr5	175007400	175008400	1.3116793358313903
chr5	175007500	175008500	1.486282035790156
chr5	175007600	175008600	1.8944245987930868
chr5	175007700	175008700	1.3820238196401282
chr5	175007800	175008800	1.5371114808290232
chr5	175007900	175008900	0.8445053119826854
chr5	175008000	175009000	0.7861762223454105
chr5	175008100	175009100	0.6022860735741147
chr5	175008200	175009200	0.9009291215415296
chr5	175008300	175009300	1.1393407510243276
chr5	175008400	175009400	0.8479597960202364
chr5	175008500	175009500	1.4029347391548352
chr5	175009200	175010200	0.3020599633535129
chr5	175009400	175010400	-0.2670598606841155
chr5	175009500	175010500	-0.8783015935118439
chr5	175009600	175010600	-0.7669686442017117
chr5	175009700	175010700	-0.42865272770701424
chr5	175009800	175010800	-0.4274754990156684
chr5	175009900	175010900	-0.5434490958019422
chr5	175010000	175011000	-0.1880566883176361
chr5	175010100	175011100	-0.04639624519366176
chr5	175010200	175011200	0.7959584474805735
chr5	175010300	175011300	0.8035162413111937
chr5	175010400	175011400	1.6824847277801571
chr5	175010500	175011500	1.057960242808624
chr5	175010600	175011600	1.2320421267324404
chr5	175010700	175011700	0.4356846171527991
chr5	175010800	175011800	0.7249416348542385
chr5	175010900	175011900	0.8818888650629464
chr5	175011000	175012000	1.7126951208629193
chr5	175011100	175012100	2.0480344662084806
chr5	175011200	175012200	2.0831727764418417
chr5	175011300	175012300	1.238664439886065
chr5	175011400	175012400	1.1911810397621865
chr5	175011500	175012500	1.789736876283992
chr5	175011600	175012600	2.0337203184015515
chr5	175011700	175012700	2.604864552715348
chr5	175011800	175012800	2.331646218166908
chr5	175011900	175012900	2.0777257804895704
chr5	175012000	175013000	1.2526909452428028
chr5	175012100	175013100	0.8971732867376209
chr5	175012200	175013200	1.1592777890048154
chr5	175012300	175013300	2.065274518998926
chr5	175012400	175013400	2.001320934727661
chr5	175012500	175013500	2.4409099178175886
chr5	175012600	175013600	1.8817874393900964
chr5	175012700	175013700	1.8913922930679143
chr5	175013000	175014000	2.418261440620017
chr5	175013700	175014700	1.0254791892055055
chr5	175013800	175014800	0.9738057838120384
chr5	175013900	175014900	0.4444015021980105
chr5	175014000	175015000	-0.19975744945693535
chr5	175014100	175015100	-0.20789605424517368
chr5	175014200	175015200	0.1914963720881497
chr5	175014300	175015300	0.056958344580674614
chr5	175014400	175015400	0.048811264339821636
chr5	175014500	175015500	0.7350037347640759
chr5	175014600	175015600	1.252397893001208
chr5	175014700	175015700	1.8035986349773008
chr5	175014800	175015800	1.9880678682892687
chr5	175014900	175015900	2.2196341398267454
chr5	175015000	175016000	3.0649520149623957
chr5	175015100	175016100	2.4352544318303444
chr5	175015200	175016200	2.64881809551683
chr5	175015300	175016300	2.64591355389294
chr5	175015400	175016400	3.3335517698631465
chr5	175015500	175016500	3.2007086251811026
chr5	175015600	175016600	3.690009517966035
chr5	175015700	175016700	3.4529480989495336
chr5	175015800	175016800	3.5647181483981467
chr5	175015900	175016900	3.6921957435961903
chr5	175016000	175017000	3.048891236447639
chr5	175016100	175017100	3.2454375018164265
chr5	175016200	175017200	2.9746321971641314
chr5	175016300	175017300	3.16831943301556
chr5	175016400	175017400	3.0491014887037404
chr5	175016500	175017500	2.4202286401744892
chr5	175016600	175017600	2.1195783075620525
chr5	175016700	175017700	1.7610832284875095
chr5	175016800	175017800	1.4574364420798358
chr5	175016900	175017900	1.3299196857460538
chr5	175017000	175018000	1.9548100940468451
chr5	175017100	175018100	1.8246696499487485
chr5	175017200	175018200	1.7082226320492933
chr5	175017300	175018300	1.4967566219296478
chr5	175017400	175018400	1.0161544626693255
chr5	175017500	175018500	1.4539491136862814
chr5	175017600	175018600	0.9975974566251348
chr5	175017700	175018700	1.3779416003156892
chr5	175017800	175018800	1.4145277965033165
chr5	175017900	175018900	0.6949977999845435
chr5	175018000	175019000	0.46614771545316136
chr5	175018100	175019100	0.9877971872766824
chr5	175018200	175019200	0.6380469995079371
chr5	175018300	175019300	0.2384258803870501
chr5	175018400	175019400	0.2327688598615253
chr5	175018500	175019500	0.6996197528055909
chr5	175018600	175019600	0.5781666117510857
chr5	175018700	175019700	0.7201244256859545
chr5	175018800	175019800	0.6408225173855682
chr5	175018900	175019900	0.8187892431231465
chr5	175019000	175020000	0.9544680749758236
chr5	175019100	175020100	0.6210928858174725
chr5	175019200	175020200	0.4693818206989164
chr5	175019300	175020300	0.385292576046213
chr5	175019400	175020400	0.4324714796937617
chr5	175019500	175020500	0.7059229684658899
chr5	175019600	175020600	1.7714944282092664
chr5	175019700	175020700	1.6227887369243017
chr5	175019800	175020800	1.4972782803247766
chr5	175019900	175020900	1.8054929375055389
chr5	175020000	175021000	1.463798729599654
chr5	175020100	175021100	1.4270924106662577
chr5	175020200	175021200	1.8148108867121029
chr5	175020300	175021300	2.036983916664069
chr5	175020400	175021400	2.0988768253288046
chr5	175020500	175021500	1.6285906285162302
chr5	175020600	175021600	1.0861739857173105
chr5	175020700	175021700	1.0523680313859272
chr5	175020800	175021800	1.5562010768672048
chr5	175020900	175021900	1.5811228907121944
chr5	175021000	175022000	1.7968278685092158
chr5	175021100	175022100	1.7283859554750485
chr5	175021200	175022200	1.6402822964331236
chr5	175021300	175022300	2.000224702188066
chr5	175021400	175022400	2.3700263024115285
chr5	175021500	175022500	2.160553714654515
chr5	175021600	175022600	1.667883376343278
chr5	175021700	175022700	1.4813982006954185
chr5	175021800	175022800	0.8662210691401073
chr5	175021900	175022900	1.116234409046331
chr5	175022000	175023000	0.9612969282317055
chr5	175022100	175023100	0.5794958811046855
chr5	175022200	175023200	0.51544738911559
chr5	175022300	175023300	0.6357695492251897
chr5	175022400	175023400	0.5776727934437548
chr5	175022500	175023500	0.6727028468999244
chr5	175022600	175023600	0.8960980644039875
chr5	175022700	175023700	1.2490231479542098
chr5	175022800	175023800	1.5148839245648336
chr5	175022900	175023900	1.0189401545211587
chr5	175024000	175025000	1.9406467169258923
chr5	175024100	175025100	2.426281078765292
chr5	175024200	175025200	1.8220985441220467
chr5	175024300	175025300	2.221283362598537
chr5	175024400	175025400	2.4779056174786374
chr5	175024500	175025500	2.3020571233411258
chr5	175024600	175025600	1.216633390846286
chr5	175024700	175025700	1.0977551442065316
chr5	175024800	175025800	0.7031965718903335
chr5	175024900	175025900	0.9137150977613206
chr5	175025000	175026000	0.4058997643313326
chr5	175025100	175026100	-0.13694102794456836
chr5	175025200	175026200	0.26780453920431485
chr5	175025300	175026300	0.13560189478600085
chr5	175025400	175026400	-0.003545232458724185
chr5	175025500	175026500	-0.4280109778781475
chr5	175025600	175026600	0.2373665721393573
chr5	175025700	175026700	0.4209061197701652
chr5	175025800	175026800	0.6968540073160631
chr5	175026400	175027400	-0.3966748469560615
chr5	175026500	175027500	-0.14644043143898958
chr5	175026600	175027600	0.2579825203706924
chr5	175026700	175027700	0.36615009987544345
chr5	175026800	175027800	-0.14150029445512935
chr5	175026900	175027900	0.13410355308365532
chr5	175027000	175028000	0.11644133118376568
chr5	175027100	175028100	0.7257966810776597
chr5	175027200	175028200	0.4756539980532302
chr5	175027300	175028300	0.1156109276593371
chr5	175027400	175028400	0.37364766398465454
chr5	175027500	175028500	0.2521332885897949
chr5	175027600	175028600	0.003816631307250983
chr5	175027700	175028700	-0.08331461615382478
chr5	175027900	175028900	-0.06961536091670023
chr5	175028000	175029000	0.05975254987880758
chr5	175028100	175029100	-0.02701220847806037
chr5	175028200	175029200	1.0172184771192447
chr5	175028300	175029300	1.0571016363783958
chr5	175028400	175029400	0.5251079720221788
chr5	175028500	175029500	-0.3408493010683508
chr5	175028600	175029600	-0.454936750639768
chr5	175028700	175029700	-0.33735211071857474
chr5	175028800	175029800	-0.3133238178362289
chr5	175028900	175029900	-0.27993136578857225
chr5	175029000	175030000	-0.4723228005686728
chr5	175029100	175030100	-0.7317220918631656
chr5	175029200	175030200	-0.23281456305302284
chr5	175029300	175030300	-0.4581387996182909
chr5	175029400	175030400	0.6312796008784545
chr5	175029500	175030500	1.4459254979525642
chr5	175029600	175030600	1.6988808612028388
chr5	175029700	175030700	1.4300333235643212
chr5	175029800	175030800	1.5660088365971931
chr5	175029900	175030900	2.1242704523460434
chr5	175030000	175031000	2.8508975593629553
chr5	175030100	175031100	2.904893488623621
chr5	175030200	175031200	2.6529823796767067
chr5	175030300	175031300	2.794432715382157
chr5	175030400	175031400	1.853869715726099
chr5	175030500	175031500	1.7205125207568643
chr5	175030600	175031600	1.1632999633363021
chr5	175030700	175031700	1.4465354509841069
chr5	175030800	175031800	1.045607115916163
chr5	175030900	175031900	0.4777372722520334
chr5	175031000	175032000	-0.3838026772847626
chr5	175031100	175032100	-0.6700473661999415
chr5	175031200	175032200	-0.16971237496027933
chr5	175031300	175032300	0.13394042980557871
chr5	175031400	175032400	0.578092196695146
chr5	175031500	175032500	0.6002265782944215
chr5	175031600	175032600	0.9563841802116759
chr5	175031700	175032700	0.6994996445640836
chr5	175031800	175032800	1.0176428411360774
chr5	175031900	175032900	0.006868455091859568
chr5	175032000	175033000	0.28019535390671224
chr5	175032100	175033100	0.4985502241620076
chr5	175032200	175033200	0.19213050971889373
chr5	175032300	175033300	0.4487310525449278
chr5	175032400	175033400	0.9628097918563217
chr5	175032500	175033500	0.9937789703994778
chr5	175032600	175033600	1.0938621570450255
chr5	175032700	175033700	1.0369553470118476
chr5	175032800	175033800	1.300155382208488
chr5	175032900	175033900	1.7344008925388519
chr5	175033000	175034000	1.8070525176845844
chr5	175033100	175034100	2.246833561870892
chr5	175033200	175034200	1.5990746023693971
chr5	175033300	175034300	1.8683663096997392
chr5	175033400	175034400	1.4482412469714636
chr5	175033500	175034500	1.7354556391045632
chr5	175033600	175034600	1.6739555311955778
chr5	175033700	175034700	2.0798091860465853
chr5	175034800	175035800	3.84635276714269
chr5	175034900	175035900	4.260747013522806
chr5	175035000	175036000	3.8404839829436503
chr5	175035100	175036100	2.439749048885334
chr5	175035200	175036200	1.8582212519010728
chr5	175035300	175036300	1.3983634357183212
chr5	175035400	175036400	1.733186441683968
chr5	175035500	175036500	1.983539200504012
chr5	175036200	175037200	-0.29436812618373737
chr5	175036300	175037300	-0.33967613612980513
chr5	175036400	175037400	-0.3136567409811529
chr5	175036500	175037500	-0.02669916485452572
chr5	175036600	175037600	-0.1215679755384775
chr5	175036700	175037700	0.1970372100325229
chr5	175036800	175037800	0.5002326998666051
chr5	175036900	175037900	1.1351353265274329
chr5	175037000	175038000	1.219599429026944
chr5	175037100	175038100	1.4280117059067994
chr5	175037200	175038200	1.2294841947876336
chr5	175037300	175038300	1.7571957392085762
chr5	175037400	175038400	1.6646451408903475
chr5	175037500	175038500	1.809472893363156
chr5	175037600	175038600	2.005204646719816
chr5	175037700	175038700	1.9269426231706464
chr5	175037800	175038800	1.6207147950667355
chr5	175037900	175038900	1.6251330841234195
chr5	175038000	175039000	1.1510734376570746
chr5	175038100	175039100	1.0517302628957363
chr5	175038200	175039200	1.0802021932595645
chr5	175038300	175039300	-0.09586204982037913
chr5	175038400	175039400	-0.2129492291208369
chr5	175038500	175039500	-0.2832996475580967
chr5	175038600	175039600	-0.2779924689578288
chr5	175038700	175039700	0.3543685174629337
chr5	175038800	175039800	0.8095925552744034
chr5	175038900	175039900	0.6333869235926394
chr5	175039000	175040000	1.11095818892739
chr5	175039100	175040100	1.3154951038618925
chr5	175039200	175040200	1.7511667220597575
chr5	175039300	175040300	2.962633085480613
chr5	175039400	175040400	3.232701027229018
chr5	175039500	175040500	3.401507917935098
chr5	175039600	175040600	3.524069158108205
chr5	175039700	175040700	3.486851626742652
chr5	175039800	175040800	3.28618807808034
chr5	175039900	175040900	3.310120291023591
chr5	175040000	175041000	3.3282458022834693
chr5	175040100	175041100	3.597806105289399
chr5	175040200	175041200	3.657049847559197
chr5	175040300	175041300	3.3649719083936094
chr5	175040400	175041400	2.961995557530224
chr5	175040500	175041500	2.542042532868602
chr5	175040600	175041600	2.135862394171042
chr5	175040700	175041700	1.1337977122111067
chr5	175040800	175041800	0.8708296863845714
chr5	175040900	175041900	0.8533287189640532
chr5	175041000	175042000	0.6627457045404382
chr5	175041100	175042100	-0.2299371005405268
chr5	175041200	175042200	-0.9689911289209722
chr5	175041300	175042300	-1.628599121998149
chr5	175041400	175042400	-0.762175942570797
chr5	175041500	175042500	-0.5738700582977094
chr5	175041600	175042600	-0.0011636102058725033
chr5	175041700	175042700	1.1895248529406175
chr5	175041800	175042800	2.447727684065798
chr5	175041900	175042900	2.9608642367843365
chr5	175042000	175043000	3.477567201334441
chr5	175042100	175043100	4.342649701078517
chr5	175042200	175043200	5.7236667259215235
chr5	175042300	175043300	6.628866202975106
chr5	175042400	175043400	6.178239402130518
chr5	175042500	175043500	6.024844355222622
chr5	175042600	175043600	6.3432479672397575
chr5	175042700	175043700	6.154323068079157
chr5	175042800	175043800	4.456309982196405
chr5	175042900	175043900	3.2654882679206176
chr5	175043000	175044000	1.97395306380662
chr5	175043100	175044100	1.3807909862127763
chr5	175043200	175044200	1.123837777813582
chr5	175043300	175044300	0.7493522956137534
chr5	175043400	175044400	0.747892183507098
chr5	175043500	175044500	1.1737709917862988
chr5	175043600	175044600	0.60555465216635
chr5	175043700	175044700	0.8276050584883016
chr5	175043800	175044800	1.1630935937254907
chr5	175043900	175044900	1.7773860758228817
chr5	175044000	175045000	2.7756933092295824
chr5	175044100	175045100	3.1911639702602823
chr5	175044200	175045200	3.2582345730259434
chr5	175044300	175045300	3.6569916253356447
chr5	175044400	175045400	4.293712908701803
chr5	175044500	175045500	4.117473121125924
chr5	175044600	175045600	4.660722433126322
chr5	175044700	175045700	4.435802295041264
chr5	175044800	175045800	4.225138549246921
chr5	175045900	175046900	1.0349682773527151
chr5	175046000	175047000	0.6934559518710146
chr5	175047200	175048200	1.6502269100688851
chr5	175047300	175048300	1.6231135847699572
chr5	175047400	175048400	1.4452305295970802
chr5	175047500	175048500	1.2360703848858725
chr5	175047600	175048600	1.4091566393852066
chr5	175047700	175048700	1.7298373578720918
chr5	175047800	175048800	1.5437351797198198
chr5	175047900	175048900	1.3330634613960397
chr5	175048000	175049000	0.9469688302822638
chr5	175048100	175049100	0.3914652091806354
chr5	175048500	175049500	0.9542013889363272
chr5	175048600	175049600	0.7546527595446891
chr5	175049200	175050200	1.9718250246861269
chr5	175049300	175050300	2.7671994212231428
chr5	175049400	175050400	3.1141426142895483
chr5	175049500	175050500	2.347656519947291
chr5	175049600	175050600	2.1837398582824483
chr5	175049700	175050700	2.3801973932873524
chr5	175049800	175050800	1.9316771348059647
chr5	175051000	175052000	-0.261953218877425
chr5	175051100	175052100	-0.012107647954888287
chr5	175051200	175052200	0.09639099161734854
chr5	175051300	175052300	0.3639104447359735
chr5	175051400	175052400	0.17024534715363274
chr5	175051500	175052500	0.5263659077318378
chr5	175051600	175052600	0.9694403033295972
chr5	175051700	175052700	1.4954077381185622
chr5	175051800	175052800	1.6120966931675578
chr5	175051900	175052900	1.6817637719826164
chr5	175052000	175053000	1.7677166940588611
chr5	175052100	175053100	1.4738312744344644
chr5	175052200	175053200	1.8618973867064368
chr5	175052300	175053300	2.2851559135268547
chr5	175052400	175053400	2.5186938661229594
chr5	175052500	175053500	2.495401958264148
chr5	175052600	175053600	2.569623813928956
chr5	175052700	175053700	1.7508056554643716
chr5	175052800	175053800	2.2020305660643054
chr5	175052900	175053900	2.285352951137193
chr5	175053000	175054000	2.64529447828694
chr5	175053100	175054100	2.901464200034233
chr5	175053200	175054200	2.4146409305131176
chr5	175053300	175054300	2.0088043475496544
chr5	175053400	175054400	2.128049930608765
chr5	175053500	175054500	2.0334936140164848
chr5	175053600	175054600	1.7935042388908091
chr5	175053700	175054700	1.6025922102327192
chr5	175053800	175054800	0.7887953143745259
chr5	175053900	175054900	0.5821811572926664
chr5	175054000	175055000	0.68406257917568
chr5	175054100	175055100	0.4906899868563187
chr5	175054200	175055200	0.6399466351261508
chr5	175054300	175055300	0.4435942925414241
chr5	175054400	175055400	0.32986037147725256
chr5	175054500	175055500	-0.20012960749923345
chr5	175054600	175055600	0.024195274006872998
chr5	175054700	175055700	0.5306196290093746
chr5	175054800	175055800	1.0059330630979388
chr5	175054900	175055900	1.0262630112005
chr5	175056200	175057200	0.9944647242621976
chr5	175056300	175057300	1.0596390711187074
chr5	175056400	175057400	0.9655319509472832
chr5	175056500	175057500	1.4970546481399662
chr5	175056600	175057600	1.685319545701813
chr5	175056700	175057700	1.6775157717061608
chr5	175056800	175057800	1.593423381973044
chr5	175056900	175057900	1.5159295028174973
chr5	175057000	175058000	1.645091151306886
chr5	175057100	175058100	2.169643673278476
chr5	175057200	175058200	2.3373889494291933
chr5	175057300	175058300	1.901523061353615
chr5	175057400	175058400	2.2371152469233864
chr5	175057500	175058500	2.3244290533742924
chr5	175057600	175058600	1.8210758054020115
chr5	175057700	175058700	1.7181336555686004
chr5	175057800	175058800	1.951283190224663
chr5	175057900	175058900	1.4521481037496962
chr5	175058000	175059000	1.8065104687052287
chr5	175058100	175059100	1.333554932384306
chr5	175058200	175059200	1.4100269725397143
chr5	175058300	175059300	2.111606429197681
chr5	175058400	175059400	2.3636177475198323
chr5	175058500	175059500	1.986008289265804
chr5	175058600	175059600	2.2679725012671885
chr5	175058700	175059700	2.5055758693336934
chr5	175058800	175059800	2.3754056492301157
chr5	175058900	175059900	3.2008969588694565
chr5	175059000	175060000	2.8135745023579606
chr5	175059100	175060100	3.1733303487853486
chr5	175059200	175060200	1.937462484380979
chr5	175059300	175060300	1.392806249254039
chr5	175059700	175060700	2.1590601299488417
chr5	175059800	175060800	2.639106557905018
chr5	175059900	175060900	2.428946450655596
chr5	175060000	175061000	2.8194419144601963
chr5	175060100	175061100	3.0492387436475847
chr5	175060200	175061200	3.411567064375728
chr5	175060300	175061300	3.4186812914999383
chr5	175060400	175061400	3.1320238086569
chr5	175060500	175061500	2.613419951550493
chr5	175060600	175061600	2.4606602209821604
chr5	175060700	175061700	2.253364129715899
chr5	175060800	175061800	1.3438892642380034
chr5	175060900	175061900	0.4876634644908474
chr5	175061000	175062000	0.14038596095074563
chr5	175061100	175062100	-0.13172923112074114
chr5	175061200	175062200	-0.2373130626190872
chr5	175061300	175062300	0.0376137734465899
chr5	175061400	175062400	-0.1992208730004476
chr5	175061500	175062500	0.16729903309375602
chr5	175061600	175062600	0.05724288629785505
chr5	175061700	175062700	-0.11451929791685354
chr5	175061800	175062800	0.9506607847580584
chr5	175061900	175062900	1.7529843214910792
chr5	175062000	175063000	0.32030248456881993
chr5	175062100	175063100	1.0326124040083964
chr5	175062200	175063200	1.4811334367819289
chr5	175062300	175063300	1.818880358195349
chr5	175062400	175063400	1.9783210819456345
chr5	175062500	175063500	2.168425996643025
chr5	175062600	175063600	2.7854475784099484
chr5	175062700	175063700	2.992825866583164
chr5	175062800	175063800	2.6642494880186383
chr5	175062900	175063900	2.5353289634792007
chr5	175063000	175064000	3.889180664281402
chr5	175063100	175064100	3.752339650186223
chr5	175063200	175064200	4.015962887419222
chr5	175063300	175064300	3.2849478507834178
chr5	175063400	175064400	2.8624474698889797
chr5	175063500	175064500	2.421604324112204
chr5	175063600	175064600	2.0075035202480795
chr5	175063700	175064700	2.7936483252522017
chr5	175063800	175064800	2.7526504939039733
chr5	175063900	175064900	2.663221505029579
chr5	175064000	175065000	2.6837093574971753
chr5	175064100	175065100	2.963011912831849
chr5	175064200	175065200	2.2403838081499186
chr5	175064300	175065300	2.5568068367529198
chr5	175064400	175065400	2.9815582198078032
chr5	175064500	175065500	2.255230415384165
chr5	175064600	175065600	1.9597052219697708
chr5	175064700	175065700	1.5140271766975295
chr5	175064800	175065800	1.59177489787581
chr5	175064900	175065900	1.4507664240896068
chr5	175065000	175066000	1.3595481499367408
chr5	175065100	175066100	0.31346812477237235
chr5	175065200	175066200	0.9362967942048316
chr5	175065300	175066300	0.2875840549416909
chr5	175065400	175066400	-0.005331429236242052
chr5	175065500	175066500	0.3935358459141409
chr5	175065600	175066600	0.014048810552424724
chr5	175065700	175066700	-0.006452361071779374
chr5	175065800	175066800	-0.03433304064510695
chr5	175065900	175066900	-0.052561330611880126
chr5	175066000	175067000	0.07117959603226758
chr5	175066100	175067100	0.6413090142121125
chr5	175066200	175067200	0.2217422027583501
chr5	175066300	175067300	0.3184422803360876
chr5	175066400	175067400	0.7113091495957167
chr5	175066500	175067500	1.0034248341739975
chr5	175066600	175067600	1.0654251238893964
chr5	175066700	175067700	1.0796025544193244
chr5	175066800	175067800	0.6673110561390277
chr5	175066900	175067900	1.0864603537280697
chr5	175067000	175068000	1.1032938916856965
chr5	175067100	175068100	0.9601514662082588
chr5	175067200	175068200	0.6967593117815645
chr5	175067300	175068300	0.7572687540640058
chr5	175067400	175068400	0.8483721030749066
chr5	175067500	175068500	0.4112320171800666
chr5	175067600	175068600	0.7728811000748602
chr5	175067700	175068700	0.5790202487135314
chr5	175067800	175068800	0.8558609122761045
chr5	175067900	175068900	0.5625574634018371
chr5	175068000	175069000	0.6309049009032182
chr5	175068100	175069100	0.39555105026611664
chr5	175068200	175069200	0.2871320583618347
chr5	175068300	175069300	0.5328888175816332
chr5	175068400	175069400	-0.2780684481898846
chr5	175068500	175069500	-0.08949972689490449
chr5	175068600	175069600	-0.05486032243429381
chr5	175068700	175069700	0.09863034187548607
chr5	175068800	175069800	0.529690957791095
chr5	175068900	175069900	0.7746705248715748
chr5	175069000	175070000	0.46765987606664305
chr5	175069100	175070100	1.1013878719697725
chr5	175069200	175070200	1.4692716814577151
chr5	175069300	175070300	1.4670600352199683
chr5	175069400	175070400	1.566904866207355
chr5	175069500	175070500	1.8121177251894405
chr5	175069600	175070600	2.2275170308099312
chr5	175069700	175070700	1.9758034471539216
chr5	175069800	175070800	0.8140937402541257
chr5	175069900	175070900	0.4851047605558891
chr5	175070000	175071000	0.7601925694177404
chr5	175070100	175071100	-0.06333470153299928
chr5	175070200	175071200	0.32914347362051816
chr5	175070300	175071300	0.6729516438574138
chr5	175070400	175071400	1.1522710838909511
chr5	175070500	175071500	0.987856208270497
chr5	175070600	175071600	0.25495387259809865
chr5	175070700	175071700	0.751705643208884
chr5	175070800	175071800	1.359272181686053
chr5	175070900	175071900	1.3978606946383056
chr5	175071000	175072000	1.1854627479099524
chr5	175071100	175072100	1.6942385186397102
chr5	175071200	175072200	1.0687898191934684
chr5	175071300	175072300	0.19673238083520914
chr5	175071400	175072400	0.12456918235592684
chr5	175071500	175072500	-0.0906746063203645
chr5	175071600	175072600	-0.258559618123876
chr5	175071700	175072700	-0.8454457330695133
chr5	175071800	175072800	-0.8716676024955006
chr5	175071900	175072900	-0.8867354477117672
chr5	175072000	175073000	-0.8658214239051455
chr5	175072100	175073100	-1.434366157733877
chr5	175072200	175073200	-1.4967808154601363
chr5	175073300	175074300	3.2343631752092548
chr5	175073400	175074400	3.647943742986938
chr5	175073500	175074500	3.277757131037487
chr5	175073600	175074600	2.830055243621726
chr5	175073700	175074700	2.1495135933046274
chr5	175073800	175074800	1.3991896358562643
chr5	175073900	175074900	0.9753905512880542
chr5	175074000	175075000	1.3310775406879642
chr5	175074100	175075100	0.9096684308351508
chr5	175074200	175075200	1.8108862743756853
chr5	175074300	175075300	1.814529447769096
chr5	175074400	175075400	1.673361290423299
chr5	175074500	175075500	1.37453557359158
chr5	175074600	175075600	0.7959308919778509
chr5	175074700	175075700	1.747553954695284
chr5	175074800	175075800	2.6719708322481748
chr5	175074900	175075900	2.949221746180416
chr5	175075000	175076000	2.7983062944178427
chr5	175075100	175076100	2.396515913058825
chr5	175075200	175076200	1.7458348936819499
chr5	175075300	175076300	1.6598620557106196
chr5	175075400	175076400	1.7204408426849127
chr5	175077300	175078300	2.0866668327530333
chr5	175077400	175078400	1.8471985562476287
chr5	175077500	175078500	1.6327577167366132
chr5	175077600	175078600	1.5549884843818969
chr5	175077700	175078700	1.4887098599302433
chr5	175077800	175078800	1.3526235388122585
chr5	175077900	175078900	0.7066342541173503
chr5	175078000	175079000	1.1971494292516645
chr5	175078100	175079100	1.074719008931983
chr5	175078200	175079200	0.9392097687602988
chr5	175078300	175079300	0.4557984772330674
chr5	175078400	175079400	1.0657475357979531
chr5	175078500	175079500	1.0239133838841274
chr5	175078600	175079600	1.3174067157708451
chr5	175078700	175079700	1.695092841076228
chr5	175078800	175079800	1.814297163933618
chr5	175078900	175079900	2.299590947757585
chr5	175079000	175080000	1.5328079101038738
chr5	175079100	175080100	1.3305600630597276
chr5	175079200	175080200	1.9516143227790792
chr5	175079300	175080300	2.2836922506893576
chr5	175079400	175080400	2.542597438854351
chr5	175079500	175080500	2.680654170912523
chr5	175079600	175080600	2.8255267378745605
chr5	175079700	175080700	2.5207146403825504
chr5	175079800	175080800	2.415888636461644
chr5	175079900	175080900	2.622108405413268
chr5	175080000	175081000	2.357984964135505
chr5	175080100	175081100	2.60993904865276
chr5	175080200	175081200	2.167608102247722
chr5	175080300	175081300	2.119598884497784
chr5	175080400	175081400	1.5261196155450565
chr5	175080500	175081500	1.5746778481343635
chr5	175080600	175081600	1.1030489792393323
chr5	175080700	175081700	1.2552209444360196
chr5	175080800	175081800	1.3057642785627177
chr5	175080900	175081900	1.1147561729428266
chr5	175081000	175082000	1.7888261459239216
chr5	175081100	175082100	1.8888882437637984
chr5	175081200	175082200	1.7933190740394795
chr5	175081300	175082300	2.067057847645452
chr5	175081400	175082400	2.4986924346390205
chr5	175081500	175082500	2.545431615907011
chr5	175081600	175082600	2.789539421103367
chr5	175081700	175082700	2.9449938405592087
chr5	175081800	175082800	2.9197548843795653
chr5	175081900	175082900	3.0559791320791727
chr5	175082000	175083000	2.8296625933990915
chr5	175082100	175083100	2.8719257597517682
chr5	175082200	175083200	2.586433625239176
chr5	175082300	175083300	1.854095106661163
chr5	175082400	175083400	1.6940472282974732
chr5	175082500	175083500	1.6441645338221882
chr5	175082600	175083600	1.9779202816244432
chr5	175082700	175083700	0.5944734230848882
chr5	175082800	175083800	0.2692225643753277
chr5	175082900	175083900	0.17414790985759476
chr5	175083000	175084000	0.557829584673576
chr5	175083100	175084100	0.08765912276426058
chr5	175083200	175084200	0.40815164123324416
chr5	175083300	175084300	1.0874038361810123
chr5	175083400	175084400	0.9949291815856192
chr5	175083500	175084500	1.0895999305087254
chr5	175083600	175084600	0.30761012385213504
chr5	175083700	175084700	1.4300360463697892
chr5	175083800	175084800	1.5206616367891903
chr5	175083900	175084900	1.051452957053612
chr5	175084000	175085000	0.9056174732590879
chr5	175084100	175085100	1.4787792540072413
chr5	175084200	175085200	1.85322022053777
chr5	175084300	175085300	1.908085444689042
chr5	175087200	175088200	0.024160977280399745
chr5	175087300	175088300	0.5250700493622608
chr5	175087400	175088400	1.3461347836950286
chr5	175087500	175088500	1.1656433557488275
chr5	175087600	175088600	1.0689459687089706
chr5	175087700	175088700	1.0852973163112665
chr5	175087800	175088800	1.267301803910042
chr5	175087900	175088900	1.570509344920508
chr5	175088000	175089000	1.8149121345427734
chr5	175088100	175089100	2.470551254822385
chr5	175088200	175089200	2.8274785600308827
chr5	175088300	175089300	2.85989632430608
chr5	175088400	175089400	1.4046538361594252
chr5	175088500	175089500	1.5762552428256786
chr5	175088600	175089600	1.7191934546412668
chr5	175088700	175089700	1.7242240540641092
chr5	175088800	175089800	2.412911235764516
chr5	175088900	175089900	2.2445375817764357
chr5	175089000	175090000	2.1220340540018054
chr5	175089100	175090100	1.0885833769743736
chr5	175089200	175090200	0.9034935238566032
chr5	175089300	175090300	0.3913531748120034
chr5	175089400	175090400	1.1629173210184602
chr5	175089500	175090500	1.3915420582481006
chr5	175089600	175090600	1.6113553242537468
chr5	175089700	175090700	1.6633816672268602
chr5	175089800	175090800	0.7918582284708512
chr5	175089900	175090900	1.1646115214965125
chr5	175090000	175091000	0.43892863628804085
chr5	175090100	175091100	0.9254621434321438
chr5	175090200	175091200	0.9989450176695996
chr5	175090300	175091300	0.8299917020075149
chr5	175090400	175091400	1.0614966701325954
chr5	175090500	175091500	1.6063882363119617
chr5	175090600	175091600	2.014405427065103
chr5	175090700	175091700	2.1128210118466018
chr5	175090800	175091800	2.561816687080328
chr5	175090900	175091900	2.9753770303601863
chr5	175091000	175092000	3.2027046207249406
chr5	175091100	175092100	3.264110271049744
chr5	175091200	175092200	3.8433171559548653
chr5	175091300	175092300	4.4025673859220165
chr5	175091400	175092400	4.498287900519216
chr5	175091500	175092500	3.7195503903328015
chr5	175091600	175092600	3.1921288449276743
chr5	175091700	175092700	3.3401839598428347
chr5	175091800	175092800	3.1418241937136937
chr5	175091900	175092900	2.4576176927461093
chr5	175092000	175093000	2.5802597220290435
chr5	175092100	175093100	2.5221372385854632
chr5	175092200	175093200	2.476037309633272
chr5	175092300	175093300	1.9985182490332745
chr5	175092400	175093400	1.7148855088274555
chr5	175092500	175093500	1.8341205873239224
chr5	175093100	175094100	-0.2191505512676193
chr5	175094300	175095300	0.9066565755759732
chr5	175094400	175095400	0.8060046023514899
chr5	175094500	175095500	0.632771969003047
chr5	175094600	175095600	1.6762052440244573
chr5	175094700	175095700	1.8010465619238272
chr5	175094800	175095800	1.1389151506267376
chr5	175094900	175095900	1.1344114762049635
chr5	175095000	175096000	1.3807179457043264
chr5	175095100	175096100	1.3515580666182678
chr5	175095200	175096200	0.2504624711667731
chr5	175095300	175096300	0.024909562288583945
chr5	175095400	175096400	0.08552753017492326
chr5	175095500	175096500	0.3315518406102306
chr5	175095600	175096600	0.02766860799392416
chr5	175095700	175096700	-0.21115530123035434
chr5	175095800	175096800	0.23016822930668984
chr5	175095900	175096900	0.36399157822803707
chr5	175096000	175097000	0.2713629774809381
chr5	175096100	175097100	0.09743192723231953
chr5	175096200	175097200	1.3725685377530563
chr5	175096300	175097300	0.7964626187009478
chr5	175096400	175097400	0.7822635100442238
chr5	175096500	175097500	0.8008282192508979
chr5	175096600	175097600	0.21542415695396472
chr5	175096700	175097700	-0.1244140054245704
chr5	175096800	175097800	0.062305303521243575
chr5	175096900	175097900	0.07644325696796839
chr5	175097000	175098000	0.010440001211059891
chr5	175097100	175098100	0.24343004130592075
chr5	175097200	175098200	-0.5318368809814207
chr5	175097300	175098300	-0.4244209381564093
chr5	175097400	175098400	-0.2763779764063364
chr5	175097500	175098500	-0.2638276901220206
chr5	175097600	175098600	0.8203829073511801
chr5	175097700	175098700	1.2744552998279104
chr5	175097800	175098800	1.056355319186741
chr5	175097900	175098900	0.6627694283801329
chr5	175098000	175099000	0.838141356410291
chr5	175098100	175099100	1.357472187933676
chr5	175098200	175099200	1.56326768324702
chr5	175098300	175099300	2.0778868004083764
chr5	175098400	175099400	1.963186405640253
chr5	175098500	175099500	2.049571354116303
chr5	175098600	175099600	1.8067798960029853
chr5	175098700	175099700	2.4562795967696784
chr5	175098800	175099800	2.804790141602157
chr5	175098900	175099900	2.7911641679878314
chr5	175099000	175100000	2.9917931182011013
chr5	175099100	175100100	2.703400138425238
chr5	175099200	175100200	3.047940732019353
chr5	175099300	175100300	3.21230631688132
chr5	175099400	175100400	2.6899132205161154
chr5	175099500	175100500	2.0956682614972717
chr5	175099600	175100600	1.7658301008656678
chr5	175099700	175100700	0.8625043886507212
chr5	175099800	175100800	0.27044118189511274
chr5	175100600	175101600	-0.8134262539333922
chr5	175100700	175101700	-0.34274163904333005
chr5	175100800	175101800	0.030904042918415937
chr5	175100900	175101900	0.06782548556593672
chr5	175101000	175102000	0.2356077622129912
chr5	175101100	175102100	-0.6117560215637955
chr5	175101200	175102200	-0.5410865529088692
chr5	175101300	175102300	0.2973523221451312
chr5	175101400	175102400	-0.09258135384672816
chr5	175101500	175102500	0.6226163537423547
chr5	175101600	175102600	0.92021481775145
chr5	175101700	175102700	0.4198096707557796
chr5	175101800	175102800	-0.19879253562566795
chr5	175101900	175102900	0.6609635851599506
chr5	175102000	175103000	1.1048900363873644
chr5	175102100	175103100	2.1325064134753418
chr5	175102200	175103200	2.274205238719042
chr5	175102300	175103300	2.097886116331457
chr5	175102400	175103400	1.8753239521118816
chr5	175102500	175103500	1.2563974397664917
chr5	175102600	175103600	1.8331541618403784
chr5	175102700	175103700	1.4379535364844418
chr5	175102800	175103800	1.2865258003821105
chr5	175102900	175103900	0.06405265610722602
chr5	175103000	175104000	-0.25584600269761576
chr5	175103100	175104100	-1.2422046253789418
chr5	175103200	175104200	-0.9796994817508752
chr5	175103300	175104300	-0.560481662805
chr5	175103400	175104400	-0.29146207098732074
chr5	175103500	175104500	-0.3138099284228563
chr5	175103600	175104600	-0.7964151889635906
chr5	175103700	175104700	-0.1474777543923047
chr5	175103800	175104800	0.11284501667758964
chr5	175103900	175104900	0.5599394292823288
chr5	175104000	175105000	0.3561091803550137
chr5	175104100	175105100	0.8861648947089362
chr5	175104200	175105200	0.561094198130636
chr5	175104300	175105300	0.07529097083210337
chr5	175104400	175105400	0.8527373334538699
chr5	175104500	175105500	1.1363290406534954
chr5	175104600	175105600	1.0249708489164158
chr5	175104700	175105700	0.9634442700706696
chr5	175104800	175105800	1.5413975726673261
chr5	175104900	175105900	1.4280337494029225
chr5	175105000	175106000	1.6528159571090653
chr5	175105100	175106100	1.7244418517182838
chr5	175105200	175106200	1.3618479129928216
chr5	175105300	175106300	1.7751093986164916
chr5	175105400	175106400	1.1972693525073863
chr5	175105500	175106500	1.4023421859534937
chr5	175105600	175106600	1.84479242702873
chr5	175105700	175106700	1.9874714945370155
chr5	175105800	175106800	1.3132256400499718
chr5	175105900	175106900	1.058118971298479
chr5	175106000	175107000	1.2050229125785028
chr5	175106100	175107100	0.9632525078730324
chr5	175106200	175107200	1.586160742523729
chr5	175106300	175107300	1.307142738704968
chr5	175106400	175107400	1.28962721522625
chr5	175106500	175107500	0.4424822058276194
chr5	175106600	175107600	0.17126207423381928
chr5	175106700	175107700	0.4218476031875926
chr5	175106800	175107800	0.487575220097859
chr5	175106900	175107900	0.6871460784088084
chr5	175107000	175108000	0.31174371950172935
chr5	175107100	175108100	0.5054755027122498
chr5	175107200	175108200	0.15977771167294413
chr5	175107300	175108300	-0.24740422957049665
chr5	175107400	175108400	-0.34649250282112004
chr5	175107500	175108500	-0.14096210832171552
chr5	175107600	175108600	-0.21557568326815368
chr5	175107700	175108700	-1.0190537835824856
chr5	175107800	175108800	-0.9195650145560385
chr5	175107900	175108900	-0.336077637349326
chr5	175108000	175109000	-0.06881237765827439
chr5	175108100	175109100	-0.4405523340385232
chr5	175108200	175109200	-0.699319238981304
chr5	175108300	175109300	-0.5422863364904664
chr5	175108400	175109400	-0.670132869709647
chr5	175108500	175109500	-0.4089986199479088
chr5	175108600	175109600	-0.15725041296091347
chr5	175108700	175109700	0.19864446360805788
chr5	175108800	175109800	0.031996630218678025
chr5	175108900	175109900	-0.4910220432445902
chr5	175109000	175110000	-0.6503612401878328
chr5	175109100	175110100	-0.1952909080034104
chr5	175110200	175111200	0.2335632741340637
chr5	175110300	175111300	0.2637475433422329
chr5	175110400	175111400	-0.3742007713863032
chr5	175110500	175111500	-0.12695304762839751
chr5	175110600	175111600	-0.5735378364136511
chr5	175110700	175111700	0.0775137691197639
chr5	175110800	175111800	-0.7851786933016591
chr5	175110900	175111900	-0.5738860475668499
chr5	175111000	175112000	-0.27682409597976954
chr5	175111100	175112100	-0.2663604653623637
chr5	175111200	175112200	-0.8796963902860079
chr5	175111300	175112300	-0.7720238252852212
chr5	175111400	175112400	-0.09166084258238276
chr5	175111500	175112500	-0.5917804488703957
chr5	175111600	175112600	-0.365803036659948
chr5	175111700	175112700	-0.5424038800797466
chr5	175111800	175112800	-0.2152820035447529
chr5	175111900	175112900	0.3691730493592733
chr5	175112000	175113000	0.15387048778093323
chr5	175112100	175113100	0.8351561468043069
chr5	175112200	175113200	1.225449877934967
chr5	175112300	175113300	1.1971057206647058
chr5	175112400	175113400	1.4623271979804566
chr5	175112500	175113500	1.9360248653313992
chr5	175112600	175113600	2.281049083675733
chr5	175112700	175113700	2.130431263885168
chr5	175112800	175113800	2.4150465135446333
chr5	175112900	175113900	1.5682622036027285
chr5	175114200	175115200	0.5863592232141955
chr5	175114300	175115300	0.2275016547547047
chr5	175114400	175115400	0.3721148181964736
chr5	175114500	175115500	0.6553248053078865
chr5	175114600	175115600	0.6362573666221355
chr5	175114700	175115700	0.5095278664132535
chr5	175114800	175115800	0.34562569481509553
chr5	175114900	175115900	0.3819153033841618
chr5	175115000	175116000	0.22707893987114006
chr5	175115100	175116100	0.2513855238837525
chr5	175115200	175116200	0.654244565278454
chr5	175115300	175116300	1.1102165980397791
chr5	175115400	175116400	0.9842195008088002
chr5	175115500	175116500	0.9330101579114728
chr5	175115600	175116600	0.8011624542230764
chr5	175115700	175116700	0.8275307591775242
chr5	175115800	175116800	1.805764479023762
chr5	175115900	175116900	1.9403438293260995
chr5	175116000	175117000	1.9138808194152752
chr5	175116100	175117100	1.9662985994643118
chr5	175116200	175117200	2.0319692676481367
chr5	175116300	175117300	2.205657961310258
chr5	175116400	175117400	2.517322980903874
chr5	175116500	175117500	2.6518532623962754
chr5	175116600	175117600	2.648043669173353
chr5	175116700	175117700	2.6684153290320305
chr5	175116800	175117800	1.9088900834834912
chr5	175116900	175117900	2.1636665758851983
chr5	175117000	175118000	1.9940095471936972
chr5	175117100	175118100	1.8761204959660118
chr5	175117200	175118200	1.536114362793442
chr5	175117300	175118300	1.2035869024841948
chr5	175117400	175118400	1.3125124661388907
chr5	175117500	175118500	0.8849839309293537
chr5	175117600	175118600	0.9449327299587341
chr5	175117700	175118700	0.9738771328269659
chr5	175117800	175118800	0.9266042486489248
chr5	175117900	175118900	1.2437894589448348
chr5	175118000	175119000	1.0181894044796953
chr5	175118100	175119100	0.7276217731097875
chr5	175118200	175119200	0.9190889837634524
chr5	175118300	175119300	0.8180424349595435
chr5	175118400	175119400	0.15186350140113195
chr5	175118500	175119500	0.20492135302661946
chr5	175118600	175119600	-0.0904325344340446
chr5	175118700	175119700	-0.025403209203789426
chr5	175118800	175119800	0.4723878368805949
chr5	175118900	175119900	-0.09191849972223884
chr5	175119000	175120000	0.7063889876788857
chr5	175119100	175120100	0.5981730717785572
chr5	175119200	175120200	0.8943656837428685
chr5	175119300	175120300	1.5531976632246167
chr5	175119400	175120400	1.7904921520232309
chr5	175119500	175120500	1.505200063618896
chr5	175119600	175120600	2.169656680523296
chr5	175119700	175120700	2.7123219693814558
chr5	175119800	175120800	2.6070177719056167
chr5	175119900	175120900	2.12939447793391
chr5	175120000	175121000	1.8404505458831568
chr5	175120100	175121100	1.8567097766073315
chr5	175120200	175121200	2.147159961359815
chr5	175120300	175121300	2.271169644658158
chr5	175120400	175121400	2.664800396606196
chr5	175120500	175121500	2.871646713353189
chr5	175120600	175121600	2.5438968408532685
chr5	175120700	175121700	2.2864461111053216
chr5	175120800	175121800	1.6756514296115532
chr5	175120900	175121900	2.1563695848428703
chr5	175121000	175122000	2.375219062366707
chr5	175121100	175122100	2.9572825033323733
chr5	175121200	175122200	2.7973234851392617
chr5	175121300	175122300	1.9433493634141457
chr5	175121400	175122400	2.2978810995041026
chr5	175121500	175122500	2.0530410634225182
chr5	175121600	175122600	1.928036910493204
chr5	175121700	175122700	1.864865608150432
chr5	175121800	175122800	2.221659253190013
chr5	175121900	175122900	2.329005261234688
chr5	175123000	175124000	2.6623772363260985
chr5	175123100	175124100	3.0012159238859084
chr5	175123200	175124200	2.8386109457085897
chr5	175123300	175124300	3.1053211432459067
chr5	175123400	175124400	2.9186207466221163
chr5	175123500	175124500	2.79308002885285
chr5	175123600	175124600	1.9133345862322584
chr5	175123700	175124700	1.9401490912038963
chr5	175123800	175124800	1.4286298231914865
chr5	175123900	175124900	1.5937919605302031
chr5	175124000	175125000	1.0132768924583144
chr5	175124100	175125100	0.6065351886614491
chr5	175124200	175125200	1.1437714631534341
chr5	175124300	175125300	1.3399229546724385
chr5	175126800	175127800	0.5990602658534611
chr5	175126900	175127900	0.3568978462726036
chr5	175127000	175128000	1.0651246084122867
chr5	175127100	175128100	0.7363361109097961
chr5	175127200	175128200	1.4893223845820711
chr5	175127300	175128300	1.3506448860682123
chr5	175127400	175128400	1.825816302089016
chr5	175127500	175128500	1.3094347903188568
chr5	175127600	175128600	1.6497220845419946
chr5	175127700	175128700	1.707447401954228
chr5	175127800	175128800	1.8709896178704075
chr5	175127900	175128900	2.0726258056805302
chr5	175128000	175129000	1.9904759237766387
chr5	175128100	175129100	2.04634785067496
chr5	175128200	175129200	1.1823610463973384
chr5	175128300	175129300	1.5063245119949815
chr5	175128400	175129400	1.9591445935307232
chr5	175128500	175129500	2.244815421001036
chr5	175128600	175129600	2.26569269994452
chr5	175128700	175129700	2.307579695608016
chr5	175128800	175129800	2.8966796673665987
chr5	175128900	175129900	3.172493348495081
chr5	175129000	175130000	3.1919270468300525
chr5	175129100	175130100	3.245298940545547
chr5	175129200	175130200	3.2643320949169397
chr5	175129300	175130300	2.466465949101763
chr5	175129400	175130400	1.9662381856345656
chr5	175129500	175130500	2.050242389271248
chr5	175129600	175130600	2.1078554129272846
chr5	175129700	175130700	2.296548902142689
chr5	175129800	175130800	1.2776784008798627
chr5	175129900	175130900	0.5044215894954388
chr5	175130000	175131000	0.3851176961565455
chr5	175130100	175131100	0.4679308599524933
chr5	175130200	175131200	1.2084926670378142
chr5	175130300	175131300	1.346891722177959
chr5	175130400	175131400	1.1586133678380983
chr5	175130500	175131500	1.0437697905432706
chr5	175130600	175131600	1.1599467677610062
chr5	175130700	175131700	1.13008044291139
chr5	175130800	175131800	1.449515633837228
chr5	175130900	175131900	1.8985132953479968
chr5	175131000	175132000	1.6111761201172061
chr5	175131100	175132100	1.2268222577297307
chr5	175131200	175132200	0.5156187929311247
chr5	175132300	175133300	-0.31880887690308185
chr5	175132400	175133400	-0.42044395247594
chr5	175132500	175133500	-0.9732716078202646
chr5	175132600	175133600	-0.9861329064985284
chr5	175132700	175133700	-0.9486296655116584
chr5	175132800	175133800	-1.4070338172141954
chr5	175132900	175133900	-1.3741538328920937
chr5	175133000	175134000	-1.3329883087884329
chr5	175133100	175134100	-1.2390515778812587
chr5	175133200	175134200	-1.6369497520230003
chr5	175133300	175134300	-1.2196190942408145
chr5	175134700	175135700	-1.7506478823085163
chr5	175134800	175135800	-1.5225589696697581
chr5	175134900	175135900	-1.6731289138345682
chr5	175135000	175136000	-1.772615149927854
chr5	175135100	175136100	-1.7760369211764189
chr5	175135200	175136200	-1.821328817471984
chr5	175135300	175136300	-1.5671360299781945
chr5	175135400	175136400	-1.1307877285285295
chr5	175135500	175136500	-0.8086509512887181
chr5	175135600	175136600	-0.6466382992576456
chr5	175135700	175136700	-0.3345602136308704
chr5	175135800	175136800	-0.8172740869215975
chr5	175135900	175136900	-0.8062675829364647
chr5	175136000	175137000	-0.6739458174950754
chr5	175136100	175137100	-0.461660253764202
chr5	175136200	175137200	-1.0838948886917097
chr5	175136300	175137300	-1.965734854241227
chr5	175136400	175137400	-2.3531302156576017
chr5	175136500	175137500	-2.24521709494316
chr5	175136600	175137600	-2.3908400814348307
chr5	175136700	175137700	-2.5648831075368506
chr5	175136800	175137800	-2.145471393923585
chr5	175136900	175137900	-1.8997741141003024
chr5	175138900	175139900	-0.8187469627109021
chr5	175139000	175140000	-1.1106368208142252
chr5	175139100	175140100	-1.4745068358648394
chr5	175139200	175140200	-2.0899861528873243
chr5	175139300	175140300	-2.038842713860995
chr5	175139400	175140400	-1.9702182627121856
chr5	175139500	175140500	-1.4030721808588311
chr5	175139600	175140600	-1.0005528828140953
chr5	175139700	175140700	-0.955462306771802
chr5	175139800	175140800	-1.4158612711185248
chr5	175139900	175140900	-1.7103649318006555
chr5	175140000	175141000	-1.5992996981960979
chr5	175140100	175141100	-2.057743284924684
chr5	175140200	175141200	-1.7870800693399842
chr5	175140300	175141300	-1.5082774962418035
chr5	175140400	175141400	-1.9322764035082811
chr5	175140500	175141500	-1.6778212304319846
chr5	175140600	175141600	-2.04904543230849
chr5	175140700	175141700	-2.120050447788352
chr5	175140800	175141800	-1.939860495809224
chr5	175140900	175141900	-2.026916438329624
chr5	175141000	175142000	-1.9051352758738838
chr5	175142000	175143000	-1.0124438083779201
chr5	175142100	175143100	-1.2548322021327822
chr5	175142200	175143200	-0.9510073301694166
chr5	175142300	175143300	-1.4625925543056413
chr5	175142400	175143400	-1.6212790272029214
chr5	175142500	175143500	-1.806585509396749
chr5	175142600	175143600	-1.1453382330003266
chr5	175142700	175143700	-1.0030481066613148
chr5	175142800	175143800	-1.0171854302381738
chr5	175142900	175143900	-0.5278787489965868
chr5	175143000	175144000	-0.5398972335875227
chr5	175143100	175144100	-0.4574204011739087
chr5	175143200	175144200	-0.4767300700738582
chr5	175143300	175144300	-0.12906023874681122
chr5	175143400	175144400	-0.03775448471611709
chr5	175143500	175144500	0.3707596695702152
chr5	175143600	175144600	0.8719722119081458
chr5	175143700	175144700	0.2352276287525103
chr5	175143800	175144800	0.7469625980111401
chr5	175143900	175144900	-0.09572855437398373
chr5	175144000	175145000	-0.4100040577037501
chr5	175144100	175145100	-0.9702145174331912
chr5	175144200	175145200	-1.3143840141425744
chr5	175144300	175145300	-0.5549792724446588
chr5	175144400	175145400	-0.4942080188832088
chr5	175144500	175145500	-0.8141685307143874
chr5	175144600	175145600	-1.6671905428724711
chr5	175144700	175145700	-0.7585881667213502
chr5	175144800	175145800	-0.8508712510736068
chr5	175144900	175145900	-0.43290740450738
chr5	175145000	175146000	-0.26731384520288065
chr5	175145100	175146100	-0.09169485668339844
chr5	175145200	175146200	0.14291880470907567
chr5	175145300	175146300	-0.9364120689296058
chr5	175145400	175146400	-1.2163605689744184
chr5	175145500	175146500	-1.4725079193759212
chr5	175145600	175146600	-1.0314842832219056
chr5	175145700	175146700	-1.8043316261460407
chr5	175145800	175146800	-1.0968614273619286
chr5	175145900	175146900	-0.8706748686139709
chr5	175146000	175147000	-0.08778252662556044
chr5	175146100	175147100	0.08867833980840638
chr5	175146200	175147200	-0.28114521944510623
chr5	175146300	175147300	-0.4393245669733502
chr5	175146400	175147400	-0.3464353642825226
chr5	175146500	175147500	-0.2165039270828281
chr5	175146600	175147600	-0.05372329068841294
chr5	175146700	175147700	-0.020132741005439644
chr5	175146800	175147800	-0.23374581324779165
chr5	175146900	175147900	-0.6915241061625728
chr5	175147000	175148000	-0.8133990761016902
chr5	175147100	175148100	-1.4134837200240538
chr5	175147200	175148200	-0.8851732521856701
chr5	175147300	175148300	-0.25338430338378976
chr5	175147400	175148400	-0.4010459757712643
chr5	175147500	175148500	0.0714843707355827
chr5	175147600	175148600	-0.11940112714931432
chr5	175147700	175148700	-0.31411738045296383
chr5	175147800	175148800	-0.8635644092103468
chr5	175147900	175148900	-0.3356144476912315
chr5	175148000	175149000	-0.01781392525422114
chr5	175148100	175149100	0.19368040352513013
chr5	175148200	175149200	0.4154809543120614
chr5	175148300	175149300	0.7672985250094786
chr5	175148400	175149400	0.4767352170336603
chr5	175148500	175149500	-0.12150872040425842
chr5	175148600	175149600	0.018618399354751642
chr5	175148700	175149700	0.4429931782252618
chr5	175148800	175149800	0.5866267793292472
chr5	175148900	175149900	0.14566743134098656
chr5	175149000	175150000	-0.6841839752822522
chr5	175149100	175150100	-0.2385556444833575
chr5	175150800	175151800	2.0667669880384363
chr5	175150900	175151900	2.1859527259911222
chr5	175151000	175152000	2.0552276485108303
chr5	175151100	175152100	1.9849536323528008
chr5	175151200	175152200	1.6778629463467565
chr5	175151300	175152300	1.5214080720729095
chr5	175151400	175152400	1.29248546765347
chr5	175151500	175152500	0.8980947920470993
chr5	175151600	175152600	0.15613342551925774
chr5	175151700	175152700	0.1890475372293104
chr5	175151800	175152800	-0.21633971794655732
chr5	175151900	175152900	-0.3586953239284896
chr5	175152000	175153000	-0.21862555110466853
chr5	175152100	175153100	-0.490449704039828
chr5	175152200	175153200	-0.040433061442797034
chr5	175152300	175153300	0.2540532502512716
chr5	175152400	175153400	0.7051556823557279
chr5	175152500	175153500	0.5887520749712741
chr5	175152600	175153600	1.0473130657428502
chr5	175152700	175153700	1.040887532070318
chr5	175152800	175153800	0.9048637378412538
chr5	175152900	175153900	1.1796708696154137
chr5	175153000	175154000	0.9958325157157617
chr5	175153100	175154100	1.343442752234413
chr5	175153200	175154200	1.4718890521819463
chr5	175153300	175154300	1.3125358710264141
chr5	175153400	175154400	1.0451396132328372
chr5	175153500	175154500	1.15712434472546
chr5	175153600	175154600	0.4072556020984094
chr5	175153700	175154700	0.6437255382143987
chr5	175153800	175154800	0.9842637709397936
chr5	175153900	175154900	0.5028750156008834
chr5	175154000	175155000	0.846486530517432
chr5	175154100	175155100	0.9183623478011272
chr5	175154200	175155200	0.5675769170791138
chr5	175154300	175155300	0.04790539345081904
chr5	175154400	175155400	0.2490385942320389
chr5	175154500	175155500	0.13561405707909455
chr5	175154600	175155600	0.6103883496327999
chr5	175154700	175155700	0.23555786364231845
chr5	175154800	175155800	0.3064978140520776
chr5	175154900	175155900	0.37036218891013895
chr5	175155000	175156000	0.2532939605145045
chr5	175155100	175156100	0.8026595715448609
chr5	175155200	175156200	1.6553542466022717
chr5	175155300	175156300	1.833368072477318
chr5	175155400	175156400	2.371079178876103
chr5	175155500	175156500	1.9939401290292147
chr5	175155600	175156600	2.0578230067756995
chr5	175155700	175156700	2.206480580257931
chr5	175155800	175156800	1.3119236393905958
chr5	175155900	175156900	1.2950127479860551
chr5	175156000	175157000	0.6560143220319308
chr5	175156100	175157100	-0.3853927048546077
chr5	175156200	175157200	-0.884012842164263
chr5	175156300	175157300	-1.3300149598956643
chr5	175156400	175157400	-1.2194575836329655
chr5	175156500	175157500	-1.2934429547472188
chr5	175156600	175157600	-0.7957289381949947
chr5	175156700	175157700	-1.4060561371754547
chr5	175156800	175157800	-0.8629152577630718
chr5	175156900	175157900	-0.8220383597013965
chr5	175157000	175158000	-0.8114471797034813
chr5	175157100	175158100	-0.7974395694074596
chr5	175157200	175158200	-0.5171107910827708
chr5	175157300	175158300	0.4291990873439159
chr5	175157400	175158400	0.003935003511761699
chr5	175157500	175158500	0.6322070395071141
chr5	175157600	175158600	-0.2878719975850477
chr5	175157700	175158700	0.12102956377757702
chr5	175157800	175158800	0.4706504309448482
chr5	175157900	175158900	0.4984710445547382
chr5	175158000	175159000	1.0465996505357302
chr5	175158100	175159100	1.3709752325540268
chr5	175158200	175159200	1.2635063935900424
chr5	175158300	175159300	0.5960373318874698
chr5	175158400	175159400	0.5911880850189885
chr5	175158500	175159500	0.3415589922329433
chr5	175158600	175159600	0.4175562054049684
chr5	175158700	175159700	0.7047158303649154
chr5	175158800	175159800	0.8100178191410135
chr5	175158900	175159900	0.5583522043976801
chr5	175159000	175160000	0.6813244839004492
chr5	175159100	175160100	1.238864751616462
chr5	175159200	175160200	1.4620110527122363
chr5	175159300	175160300	1.3157972013407773
chr5	175159400	175160400	1.5591132346896552
chr5	175159500	175160500	1.7838844092792252
chr5	175159600	175160600	2.30695040516911
chr5	175159700	175160700	2.507503797932698
chr5	175159800	175160800	2.1970846526026206
chr5	175159900	175160900	2.218435761060789
chr5	175160000	175161000	2.2343134562941875
chr5	175160100	175161100	1.7830970052684207
chr5	175160200	175161200	1.7865069959707414
chr5	175160300	175161300	2.3263275868967863
chr5	175160400	175161400	2.2985405440671105
chr5	175160500	175161500	2.1115645390402187
chr5	175160600	175161600	1.4832079750001248
chr5	175160700	175161700	0.6856527042141136
chr5	175160800	175161800	0.5845081903975167
chr5	175160900	175161900	0.486267513705464
chr5	175161000	175162000	0.6719599188156683
chr5	175161100	175162100	0.5385917751145487
chr5	175161200	175162200	1.2125532819928009
chr5	175161300	175162300	0.9087274374423064
chr5	175161400	175162400	0.7508494904289842
chr5	175161500	175162500	0.5298564506427014
chr5	175161600	175162600	0.6800980461626438
chr5	175162700	175163700	0.04402282769518204
chr5	175162800	175163800	-0.11592963583618847
chr5	175162900	175163900	0.4344301945965331
chr5	175163000	175164000	0.8897010409594729
chr5	175163100	175164100	0.4880968974154648
chr5	175163200	175164200	0.3529414600855917
chr5	175163300	175164300	0.3226640095212386
chr5	175163400	175164400	0.2340637419719918
chr5	175163500	175164500	0.1192563026620855
chr5	175163600	175164600	-0.18630673846591747
chr5	175163700	175164700	-0.07866662108989048
chr5	175163800	175164800	-0.4617053763778191
chr5	175163900	175164900	-0.6181575095780891
chr5	175164000	175165000	-0.8913913002655718
chr5	175164100	175165100	-0.29689528703583257
chr5	175164200	175165200	-0.4061106577914849
chr5	175164300	175165300	-0.237439457983556
chr5	175164400	175165400	-0.23852274948609145
chr5	175164500	175165500	0.2963245587674669
chr5	175164600	175165600	1.0569271679234449
chr5	175164700	175165700	1.7359913466471084
chr5	175164800	175165800	1.9403355040682442
chr5	175164900	175165900	1.5949485192124022
chr5	175165000	175166000	1.677175658784159
chr5	175165100	175166100	1.4950670297805968
chr5	175165200	175166200	1.6878904741374363
chr5	175165300	175166300	1.624312605060548
chr5	175165400	175166400	2.2249122828943184
chr5	175165500	175166500	1.4714548123545794
chr5	175165600	175166600	1.2357568311270686
chr5	175165700	175166700	0.5304222676224846
chr5	175165800	175166800	0.5105818086589741
chr5	175165900	175166900	0.8980983715788586
chr5	175166000	175167000	0.07696374859069381
chr5	175166100	175167100	0.5879416027092962
chr5	175166200	175167200	0.3989753265622379
chr5	175166300	175167300	0.7113356511055572
chr5	175166400	175167400	0.6472027527923447
chr5	175166500	175167500	1.4763782365235885
chr5	175166600	175167600	1.823496598171691
chr5	175166700	175167700	2.0628550964598062
chr5	175166800	175167800	2.280699993679641
chr5	175166900	175167900	2.5515993405081345
chr5	175167000	175168000	3.4462037103803924
chr5	175167100	175168100	2.6947882366228706
chr5	175167200	175168200	2.5560936996044727
chr5	175167300	175168300	2.484303003651919
chr5	175167400	175168400	2.196347291681973
chr5	175167500	175168500	1.7075883582031908
chr5	175167600	175168600	1.167650896293839
chr5	175167700	175168700	1.3360113341987736
chr5	175168200	175169200	1.131879068970779
chr5	175168300	175169300	1.5073293983206693
chr5	175168400	175169400	1.1212423445447341
chr5	175168500	175169500	1.6060095213190064
chr5	175168600	175169600	1.4221039785818588
chr5	175168700	175169700	1.0592485857515732
chr5	175168800	175169800	1.282335002204517
chr5	175168900	175169900	1.9480571174171928
chr5	175169800	175170800	0.7346185934278839
chr5	175169900	175170900	0.1082305835884685
chr5	175170000	175171000	-0.7635739159633762
chr5	175170100	175171100	-1.5731299915768884
chr5	175170200	175171200	-1.1241747199338057
chr5	175170300	175171300	-1.2890875571528384
chr5	175170400	175171400	-0.9531361466297066
chr5	175170500	175171500	-1.5229164542092066
chr5	175170600	175171600	-0.4988737842544335
chr5	175170700	175171700	0.03909638012812314
chr5	175170800	175171800	0.5282997567808317
chr5	175170900	175171900	1.290046507142743
chr5	175171000	175172000	2.55441875243168
chr5	175171100	175172100	2.662955073969354
chr5	175171200	175172200	2.7971813961855823
chr5	175171300	175172300	3.242310023285094
chr5	175171400	175172400	3.21872312884498
chr5	175171500	175172500	2.706922920684625
chr5	175171600	175172600	2.735846978063174
chr5	175171700	175172700	2.2951887325105336
chr5	175171800	175172800	2.3762153832985846
chr5	175171900	175172900	1.979818727626776
chr5	175172000	175173000	0.6522724554474649
chr5	175172100	175173100	1.276311649323289
chr5	175172200	175173200	0.7541823450664924
chr5	175172300	175173300	0.9288414946322237
chr5	175172400	175173400	0.7735783319443481
chr5	175172500	175173500	1.2795775470007351
chr5	175172600	175173600	1.0774997022725956
chr5	175172700	175173700	1.4631461078778052
chr5	175172800	175173800	1.4276800081963483
chr5	175172900	175173900	1.3714066578938622
chr5	175173000	175174000	1.651556904873571
chr5	175173100	175174100	0.6612422458056131
chr5	175174300	175175300	1.9838237633509432
chr5	175174400	175175400	2.4293912874322383
chr5	175174500	175175500	2.886124418447748
chr5	175174600	175175600	2.602073922393432
chr5	175174700	175175700	2.23864969589517
chr5	175174800	175175800	2.4000232078320094
chr5	175174900	175175900	1.9536381927704585
chr5	175175000	175176000	1.7307647235605617
chr5	175175100	175176100	1.4172726809025789
chr5	175175200	175176200	1.1397000638998722
chr5	175175300	175176300	0.8234819671725516
chr5	175175400	175176400	0.4216231640850449
chr5	175175500	175176500	-0.31048373969167
chr5	175176500	175177500	1.3857665177805898
chr5	175176600	175177600	0.5903428774146298
chr5	175176700	175177700	1.2248312189375836
chr5	175176800	175177800	0.9821919849401326
chr5	175176900	175177900	0.9943860379092442
chr5	175177000	175178000	0.67763285548314
chr5	175177200	175178200	-0.09035403878225284
chr5	175177300	175178300	0.04344245852847721
chr5	175179300	175180300	1.009719083047712
chr5	175179400	175180400	1.0665646821975066
chr5	175179500	175180500	1.4286515463080702
chr5	175179600	175180600	1.1189313524390234
chr5	175179700	175180700	1.2336272940488482
chr5	175179800	175180800	1.0951817780875466
chr5	175179900	175180900	1.0089047584328914
chr5	175180000	175181000	1.0638389721497838
chr5	175181700	175182700	0.9259336744169552
chr5	175181800	175182800	0.889238097527155
chr5	175181900	175182900	1.1426457100555558
chr5	175182000	175183000	0.4172486383161781
chr5	175182600	175183600	0.4654429773778647
chr5	175182700	175183700	0.9631644476116472
chr5	175182800	175183800	0.8582362998617442
chr5	175182900	175183900	0.7807405975770791
chr5	175183000	175184000	0.35670369241961836
chr5	175183100	175184100	0.1961809644209495
chr5	175183200	175184200	-0.04293017301915869
chr5	175183300	175184300	0.4681796441050792
chr5	175183400	175184400	-0.3734776296145969
chr5	175183500	175184500	-0.8980177246560098
chr5	175183600	175184600	-0.2561346947066463
chr5	175183700	175184700	-0.6434921959767336
chr5	175183800	175184800	-0.4937615198708522
chr5	175183900	175184900	-0.6608924364157517
chr5	175184000	175185000	-0.19928396140943838
chr5	175184100	175185100	-0.3359953665662589
chr5	175184200	175185200	-0.4476408622909941
chr5	175184300	175185300	-0.5389532342373572
chr5	175184400	175185400	-0.07901633274430739
chr5	175185600	175186600	-0.2780431635213234
chr5	175185700	175186700	-0.035513431693416427
chr5	175185800	175186800	-0.19627905720542488
chr5	175185900	175186900	-0.032237917194073124
chr5	175186000	175187000	-0.05526009930064178
chr5	175186100	175187100	-0.3028613521369709
chr5	175186200	175187200	-0.15309553565801834
chr5	175186300	175187300	-0.2032487702563828
chr5	175186400	175187400	-0.5836414072652931
chr5	175186500	175187500	-0.5716986445266466
chr5	175186600	175187600	-0.4581119416216974
chr5	175186700	175187700	-0.6934373321903713
chr5	175186800	175187800	-0.5184029106914527
chr5	175186900	175187900	-1.2586743232399866
chr5	175187000	175188000	-1.3610011430593232
chr5	175187100	175188100	-1.0661633124038499
chr5	175187200	175188200	-1.4426907675549114
chr5	175187600	175188600	-0.7591189233494029
chr5	175187700	175188700	-1.0904548357382515
chr5	175187800	175188800	-0.807775586843433
chr5	175187900	175188900	-1.0016101583502617
chr5	175188000	175189000	-1.007742873888073
chr5	175188100	175189100	-1.2816499302221314
chr5	175188200	175189200	-1.2469939474223333
chr5	175188300	175189300	-1.3976394895406108
chr5	175188400	175189400	-1.7921914820106095
chr5	175188500	175189500	-1.4716206194129855
chr5	175188600	175189600	-0.5918737775397979
chr5	175188700	175189700	0.032269836828142155
chr5	175188800	175189800	-0.21449174627899387
chr5	175188900	175189900	0.10783491580386312
chr5	175189000	175190000	0.25207446502615694
chr5	175189100	175190100	0.5619750686273897
chr5	175189200	175190200	0.7080041267897232
chr5	175189300	175190300	0.8801839016363006
chr5	175189400	175190400	0.7028259168071305
chr5	175189500	175190500	0.7797729483999001
chr5	175189600	175190600	1.2896018712204784
chr5	175189700	175190700	1.50625933196414
chr5	175189800	175190800	1.6545971271775397
chr5	175190900	175191900	-0.19876894177398408
chr5	175191000	175192000	-0.9528329436656794
chr5	175192100	175193100	-0.23494357027060006
chr5	175192200	175193200	0.198317389423645
chr5	175192300	175193300	-0.2734631887755065
chr5	175192400	175193400	0.21317079708360145
chr5	175192500	175193500	-0.09397574044715093
chr5	175192600	175193600	0.08656740867779926
chr5	175192700	175193700	0.1814234362122144
chr5	175192800	175193800	-0.028516983007197138
chr5	175192900	175193900	0.6804284322949775
chr5	175193000	175194000	0.40918856264366016
chr5	175193100	175194100	0.3421895131973558
chr5	175193200	175194200	0.4848918737604739
chr5	175193300	175194300	1.0896388815990232
chr5	175193400	175194400	0.9324918343117892
chr5	175193500	175194500	1.2285287189055984
chr5	175193600	175194600	0.7964847988056125
chr5	175193700	175194700	0.5989010294443583
chr5	175193800	175194800	-0.008813144702622273
chr5	175193900	175194900	0.15147748743852796
chr5	175194000	175195000	-0.22369687367766236
chr5	175194100	175195100	-0.12510396045090308
chr5	175194200	175195200	0.0958234481923925
chr5	175194300	175195300	0.04790872078123421
chr5	175194400	175195400	0.096617698591939
chr5	175194500	175195500	0.08587486525928477
chr5	175194600	175195600	0.06704677277219648
chr5	175194700	175195700	0.3879407726756295
chr5	175194800	175195800	1.1601844850860212
chr5	175194900	175195900	0.5121784496909353
chr5	175195000	175196000	0.9064949938188418
chr5	175195100	175196100	1.4856941499738718
chr5	175195200	175196200	0.9580107005964852
chr5	175195300	175196300	1.1013806947624205
chr5	175195400	175196400	0.6600741826789346
chr5	175195500	175196500	0.5352762932887506
chr5	175195600	175196600	0.6973176650692542
chr5	175195700	175196700	0.3749934812496585
chr5	175195800	175196800	0.31302856212474256
chr5	175196900	175197900	1.0050660394583164
chr5	175197000	175198000	0.8525723324525435
chr5	175197100	175198100	0.8481175406146871
chr5	175197200	175198200	1.0231132514804144
chr5	175197300	175198300	1.6240891006639833
chr5	175197400	175198400	1.0099954638516095
chr5	175197500	175198500	0.6985122516924397
chr5	175197600	175198600	0.6903926263741307
chr5	175197700	175198700	0.4006966192605131
chr5	175197800	175198800	0.1359670815082738
chr5	175197900	175198900	0.3754777419336025
chr5	175198000	175199000	-0.2347503754682485
chr5	175198100	175199100	-0.1885746241087456
chr5	175198200	175199200	0.39929423337606174
chr5	175198300	175199300	0.5759222697694324
chr5	175198400	175199400	0.5376717818327217
chr5	175198500	175199500	0.758034368630261
chr5	175198600	175199600	0.5740301064531002
chr5	175198700	175199700	0.4054942566473621
chr5	175199800	175200800	0.838580368208604
chr5	175199900	175200900	0.7830878930186782
chr5	175200000	175201000	0.8021262555819597
chr5	175200100	175201100	1.1546342263850573
chr5	175201400	175202400	0.5454033900794689
chr5	175201500	175202500	0.4876775289468754
chr5	175201600	175202600	0.5931096157966756
chr5	175201700	175202700	0.8541732080873922
chr5	175201800	175202800	1.005653258306614
chr5	175201900	175202900	1.1732183178690692
chr5	175202000	175203000	1.34683551091743
chr5	175202100	175203100	1.0484775305405605
chr5	175202600	175203600	0.25038143730515755
chr5	175202700	175203700	0.020991276573737092
chr5	175202800	175203800	-0.18008377989017835
chr5	175202900	175203900	-0.09058631401430244
chr5	175203000	175204000	-0.49880327508931743
chr5	175203100	175204100	-1.1084463883655395
chr5	175203200	175204200	-0.7580299060877594
chr5	175203300	175204300	-0.6695440740791679
chr5	175203400	175204400	-0.6249465492795157
chr5	175203500	175204500	-0.4121183332710365
chr5	175203600	175204600	-0.7686587536983494
chr5	175203700	175204700	-0.7877413909497313
chr5	175203800	175204800	-0.6164351018380411
chr5	175203900	175204900	-0.8036703761736648
chr5	175205000	175206000	1.1136793785535628
chr5	175205100	175206100	0.8685361363272279
chr5	175205200	175206200	0.9269104445975505
chr5	175205300	175206300	1.245719093683625
chr5	175205400	175206400	1.322841760739857
chr5	175205500	175206500	1.7086832205727656
chr5	175205600	175206600	2.0285605875005404
chr5	175205700	175206700	1.822995540717805
chr5	175205800	175206800	1.2623381761075718
chr5	175205900	175206900	0.6252833225003761
chr5	175206000	175207000	1.2871939961689147
chr5	175206100	175207100	1.7205087889190582
chr5	175206200	175207200	1.6703042531824857
chr5	175206300	175207300	1.7087110244169552
chr5	175206400	175207400	1.8590038121875176
chr5	175206500	175207500	1.3865148864388874
chr5	175206600	175207600	1.6748548257296236
chr5	175206700	175207700	2.138405416917086
chr5	175206800	175207800	2.196329270088266
chr5	175206900	175207900	2.646512112291438
chr5	175207000	175208000	2.2772928559751735
chr5	175207100	175208100	2.5630384019778614
chr5	175207200	175208200	2.4604072319169066
chr5	175207300	175208300	2.836952384847044
chr5	175207400	175208400	3.24505539394374
chr5	175207500	175208500	3.1743449754201833
chr5	175207600	175208600	3.032060380335023
chr5	175207700	175208700	2.6406516356448653
chr5	175207800	175208800	2.7298906441671122
chr5	175207900	175208900	3.0829681908482565
chr5	175208000	175209000	2.439454242443116
chr5	175208100	175209100	1.4481744482201884
chr5	175208200	175209200	1.6493487988498594
chr5	175208300	175209300	0.9212493919490062
chr5	175208400	175209400	-0.08431363165724047
chr5	175208500	175209500	0.28810168142276976
chr5	175208900	175209900	0.21362797871867986
chr5	175209000	175210000	0.11980072066382173
chr5	175209100	175210100	0.031024729780455826
chr5	175209200	175210200	0.1815449722826213
chr5	175209300	175210300	0.5713348131667517
chr5	175209400	175210400	1.2856059359157133
chr5	175209500	175210500	0.7077807666262493
chr5	175209600	175210600	1.1689837713741955
chr5	175209700	175210700	0.8429770403114011
chr5	175209800	175210800	0.9598571598750846
chr5	175209900	175210900	0.6800386833557537
chr5	175210000	175211000	0.75442177723655
chr5	175210100	175211100	1.3650987934598031
chr5	175210200	175211200	1.92683555134214
chr5	175210300	175211300	1.7792211848400563
chr5	175210400	175211400	1.5623105454529431
chr5	175210500	175211500	1.5307779532229904
chr5	175210600	175211600	1.591279374144867
chr5	175210700	175211700	2.153518003268402
chr5	175210800	175211800	1.910639841605085
chr5	175210900	175211900	2.370476606048012
chr5	175211000	175212000	2.657267820319232
chr5	175211100	175212100	3.0383802536108764
chr5	175211200	175212200	2.443531416512512
chr5	175211300	175212300	2.032574368963821
chr5	175211400	175212400	2.1868248741926597
chr5	175211500	175212500	2.890927263928781
chr5	175211600	175212600	2.4530450918033457
chr5	175211700	175212700	2.207923326287728
chr5	175211800	175212800	2.4164753254918803
chr5	175211900	175212900	2.463826183742297
chr5	175212000	175213000	1.9892865599276348
chr5	175212100	175213100	1.6512593272967857
chr5	175212200	175213200	1.5743907231105752
chr5	175212300	175213300	1.8709610233852163
chr5	175212400	175213400	1.5297002569126377
chr5	175212500	175213500	2.254457319823941
chr5	175212600	175213600	2.536021119784337
chr5	175212700	175213700	2.47773871118664
chr5	175212800	175213800	2.452771132816425
chr5	175212900	175213900	2.300117391048262
chr5	175213000	175214000	2.1002342861715046
chr5	175213100	175214100	2.417675705282692
chr5	175213200	175214200	2.5809647704728693
chr5	175213300	175214300	2.4681228426402058
chr5	175213400	175214400	2.6607841095385503
chr5	175213500	175214500	2.229122807289679
chr5	175213600	175214600	2.051239702456109
chr5	175213700	175214700	2.4963207568716905
chr5	175213800	175214800	2.429147613198828
chr5	175213900	175214900	1.7940396075357192
chr5	175214000	175215000	2.3542885123932944
chr5	175214100	175215100	1.4463681223588891
chr5	175214200	175215200	1.6160027955577647
chr5	175214300	175215300	0.8448651714997447
chr5	175214400	175215400	0.33668152245667604
chr5	175214500	175215500	0.6688214197669328
chr5	175214600	175215600	0.6322497975962831
chr5	175214700	175215700	0.1255693744901648
chr5	175214800	175215800	0.09957170135971008
chr5	175214900	175215900	0.5512305657258922
chr5	175215000	175216000	0.5998089723807998
chr5	175215100	175216100	0.9118712569704814
chr5	175215200	175216200	0.6993994594120951
chr5	175215300	175216300	1.4301280071590676
chr5	175215400	175216400	1.9952751781564528
chr5	175215500	175216500	1.4065990747408996
chr5	175215600	175216600	1.259662800336615
chr5	175215700	175216700	1.4155460981613828
chr5	175217500	175218500	2.814926172084413
chr5	175217600	175218600	3.0612343146119287
chr5	175217700	175218700	3.0668286522737724
chr5	175217800	175218800	2.8318513167990256
chr5	175217900	175218900	2.462794365678952
chr5	175218000	175219000	2.1496051246547294
chr5	175218100	175219100	2.106103745118717
chr5	175218200	175219200	1.7665062663087818
chr5	175218300	175219300	1.4775252220107251
chr5	175218400	175219400	0.8261314415654063
chr5	175218500	175219500	0.9080277938001996
chr5	175218600	175219600	0.4136771052485141
chr5	175219400	175220400	0.9338440100069924
chr5	175219500	175220500	1.1685061159980823
chr5	175219600	175220600	1.4273785723422832
chr5	175219700	175220700	1.691436958160811
chr5	175219800	175220800	2.1124607649947844
chr5	175219900	175220900	2.550676354687976
chr5	175220000	175221000	3.0148126649574216
chr5	175220100	175221100	3.136817520134684
chr5	175220200	175221200	2.9251693169745265
chr5	175220300	175221300	2.6261845537737183
chr5	175220400	175221400	2.804288257381283
chr5	175220500	175221500	2.200890415646501
chr5	175220600	175221600	2.578249488389748
chr5	175220700	175221700	2.591220561019769
chr5	175220800	175221800	2.2391556863087767
chr5	175220900	175221900	1.9679882475854589
chr5	175221000	175222000	1.2389407125531053
chr5	175221100	175222100	1.3539085727851612
chr5	175221200	175222200	1.3492283963387952
chr5	175221300	175222300	1.7070512621592508
chr5	175221400	175222400	1.9838065606430688
chr5	175221500	175222500	2.7604929413988724
chr5	175221600	175222600	2.111257228692994
chr5	175221700	175222700	1.2851088381699856
chr5	175221800	175222800	1.5677601560845444
chr5	175221900	175222900	1.1324833313458114
chr5	175222000	175223000	1.5668845741478108
chr5	175222100	175223100	1.597729786842019
chr5	175222200	175223200	1.1453392278471186
chr5	175222300	175223300	0.4215675318792201
chr5	175222400	175223400	-0.07196774542496756
chr5	175222500	175223500	-0.2870979324711113
chr5	175222600	175223600	0.28445933729390543
chr5	175222700	175223700	1.0958655633560088
chr5	175222800	175223800	1.0210892672616685
chr5	175222900	175223900	1.1891770372472548
chr5	175223000	175224000	1.0968426198400423
chr5	175223100	175224100	0.8933074846624051
chr5	175223200	175224200	1.3078745256768076
chr5	175223300	175224300	1.3603646872093274
chr5	175223400	175224400	1.6249672794444563
chr5	175223500	175224500	1.8392604130605523
chr5	175223600	175224600	1.6455595140776873
chr5	175223700	175224700	1.1989530841225484
chr5	175223800	175224800	1.1984915570668575
chr5	175223900	175224900	1.5865937011474944
chr5	175224000	175225000	1.5407090492180755
chr5	175224100	175225100	1.7105831075469686
chr5	175224200	175225200	1.4443835345516765
chr5	175224300	175225300	1.1459130824066193
chr5	175224400	175225400	1.0917896865917671
chr5	175224500	175225500	0.7274870125939126
chr5	175224600	175225600	0.27203622264141963
chr5	175224700	175225700	0.3879666994753215
chr5	175224800	175225800	-0.03795113776760864
chr5	175225000	175226000	-1.3571568585479616
chr5	175225100	175226100	-0.6917509329004217
chr5	175225200	175226200	-1.146051394661552
chr5	175225300	175226300	-0.2804012030331818
chr5	175225400	175226400	-0.397823599016676
chr5	175225500	175226500	-0.528246312300649
chr5	175225600	175226600	-0.8039200837378596
chr5	175225700	175226700	-0.4064985461221043
chr5	175225800	175226800	-0.006797421114192607
chr5	175225900	175226900	0.4686253476213562
chr5	175226000	175227000	1.5409991001260095
chr5	175226100	175227100	1.2155545448631204
chr5	175226200	175227200	1.3714979277474448
chr5	175226300	175227300	1.0305439154507017
chr5	175226400	175227400	0.8373589205669464
chr5	175226500	175227500	0.5324181748508294
chr5	175226600	175227600	0.6367413616748552
chr5	175226700	175227700	0.6697607885602177
chr5	175226800	175227800	0.4874564149768738
chr5	175226900	175227900	0.4450068167103703
chr5	175227000	175228000	0.14643029756477555
chr5	175227100	175228100	-0.32049519081704114
chr5	175227200	175228200	-0.4637206208654217
chr5	175227300	175228300	-0.13078392257222324
chr5	175227400	175228400	0.16753707531806614
chr5	175227500	175228500	0.05401725499583531
chr5	175227600	175228600	0.5759533676226932
chr5	175227700	175228700	0.3229315588854952
chr5	175227800	175228800	0.9524427638612124
chr5	175227900	175228900	1.0541442017686864
chr5	175228000	175229000	1.1012994258105135
chr5	175228100	175229100	1.8369484706570425
chr5	175228200	175229200	2.2201461097950066
chr5	175228300	175229300	2.03373552973237
chr5	175228400	175229400	1.8650279480373344
chr5	175228500	175229500	2.441335114112265
chr5	175228600	175229600	1.926262792508982
chr5	175228700	175229700	1.9952982697532282
chr5	175228800	175229800	1.3842038180989689
chr5	175228900	175229900	1.03082219126246
chr5	175229200	175230200	0.4679526515960568
chr5	175229300	175230300	0.1815043476773444
chr5	175229400	175230400	0.16143251500316413
chr5	175229500	175230500	0.4953233751820304
chr5	175229600	175230600	0.6079143656021364
chr5	175229700	175230700	0.681295301874364
chr5	175229800	175230800	0.6353698284737878
chr5	175229900	175230900	1.0021222745012863
chr5	175230000	175231000	1.322117321397677
chr5	175230100	175231100	1.6364610908556605
chr5	175230200	175231200	0.3319282180505828
chr5	175230300	175231300	0.4242105352793221
chr5	175230400	175231400	0.8837217471248429
chr5	175230500	175231500	0.4266344743810845
chr5	175230600	175231600	0.3061250397534619
chr5	175230700	175231700	0.09604950952321968
chr5	175230800	175231800	-0.022406066658566967
chr5	175230900	175231900	-0.4040371987620404
chr5	175231000	175232000	-0.5458550554294477
chr5	175231100	175232100	-0.9052903010663572
chr5	175231200	175232200	0.13552194614526333
chr5	175231300	175232300	0.6327942972783606
chr5	175231400	175232400	0.013160893900131415
chr5	175231500	175232500	1.4546566441286854
chr5	175231600	175232600	1.381132957324281
chr5	175231700	175232700	0.9325285632663716
chr5	175231800	175232800	0.9535451955489308
chr5	175231900	175232900	0.8629127250483268
chr5	175232000	175233000	0.5307646230708645
chr5	175232100	175233100	0.7883491946348992
chr5	175232200	175233200	1.2099079426690715
chr5	175232300	175233300	0.5061822694781412
chr5	175232400	175233400	0.7438813956899496
chr5	175232500	175233500	-0.034015864525364016
chr5	175232600	175233600	0.2251749174122695
chr5	175232700	175233700	0.7015540622713775
chr5	175232800	175233800	0.7132772264039391
chr5	175232900	175233900	0.6992909682362771
chr5	175233000	175234000	1.0904070226250362
chr5	175234500	175235500	0.14798726784205402
chr5	175234600	175235600	-0.062440080284802836
chr5	175234700	175235700	-0.0647541672118546
chr5	175234800	175235800	0.27772632186539753
chr5	175234900	175235900	0.5961495754605436
chr5	175235000	175236000	0.9910652668045451
chr5	175235100	175236100	1.479194327958384
chr5	175235200	175236200	1.0909067385064832
chr5	175235300	175236300	0.8119939444862899
chr5	175235400	175236400	0.8793132464223082
chr5	175235500	175236500	1.298318818459147
chr5	175235600	175236600	1.1638977604198624
chr5	175235700	175236700	1.0369448091788973
chr5	175235800	175236800	0.6206079490551084
chr5	175235900	175236900	0.07891016981152843
chr5	175236800	175237800	-1.126082178535144
chr5	175236900	175237900	-0.6430464854637031
chr5	175237000	175238000	-0.48275727741312874
chr5	175237100	175238100	-0.19081245431688787
chr5	175237200	175238200	0.21625281030445825
chr5	175237300	175238300	-0.3051943672904625
chr5	175237400	175238400	-0.07984847182191739
chr5	175237500	175238500	0.5195433348824108
chr5	175237600	175238600	0.852029447327378
chr5	175237700	175238700	1.6618970894422531
chr5	175237800	175238800	1.055191850302576
chr5	175237900	175238900	1.353848433165231
chr5	175238000	175239000	1.5167872540281757
chr5	175238100	175239100	1.6944049284096494
chr5	175238200	175239200	1.5006697322809657
chr5	175238300	175239300	2.216345406059207
chr5	175238400	175239400	2.04402889777959
chr5	175238500	175239500	1.5977351419416286
chr5	175238600	175239600	1.666867543767739
chr5	175238700	175239700	1.4398903671659895
chr5	175238800	175239800	2.302742506179897
chr5	175238900	175239900	1.5315601868687136
chr5	175239000	175240000	1.1604380615260028
chr5	175239100	175240100	0.985133404528346
chr5	175239200	175240200	1.2624454934524156
chr5	175239300	175240300	1.0374753190008166
chr5	175239400	175240400	1.3423044343706565
chr5	175239500	175240500	1.9604951051787158
chr5	175239600	175240600	2.399990398512417
chr5	175239700	175240700	3.0780125733586665
chr5	175239800	175240800	2.4394212147219703
chr5	175239900	175240900	2.94565908488948
chr5	175240000	175241000	3.239153155758149
chr5	175240100	175241100	3.269389205094728
chr5	175240200	175241200	3.08757358442854
chr5	175240300	175241300	3.0167936479515283
chr5	175240400	175241400	2.7983953141607936
chr5	175240500	175241500	2.7053885743143686
chr5	175240600	175241600	1.9529896744867945
chr5	175240700	175241700	1.416065806814276
chr5	175240800	175241800	1.9291315751580491
chr5	175240900	175241900	1.3879529023804806
chr5	175241000	175242000	1.7580902933464628
chr5	175241100	175242100	1.6254368127870982
chr5	175241200	175242200	1.5551275305338583
chr5	175241300	175242300	1.8798720919420293
chr5	175241400	175242400	1.865902961139561
chr5	175241500	175242500	1.7284484505336508
chr5	175241600	175242600	1.9053770142684319
chr5	175241700	175242700	1.971052677006772
chr5	175241800	175242800	1.9195725334884977
chr5	175241900	175242900	2.4701305991967324
chr5	175242000	175243000	2.4575518754115873
chr5	175242100	175243100	2.513967619264823
chr5	175242200	175243200	2.4910673437023667
chr5	175242300	175243300	2.4788788158874207
chr5	175242400	175243400	2.4725819605771897
chr5	175242500	175243500	2.2033130403126
chr5	175242600	175243600	1.9763291253303208
chr5	175242700	175243700	1.7985991515558286
chr5	175242800	175243800	2.2613701463725744
chr5	175242900	175243900	2.3275272073791333
chr5	175243000	175244000	2.2961976736007115
chr5	175243100	175244100	2.0721140735714383
chr5	175243200	175244200	2.0573057347617243
chr5	175243300	175244300	1.932460037814396
chr5	175243400	175244400	2.490631464686857
chr5	175243500	175244500	2.3614249973805306
chr5	175243600	175244600	2.229360940187316
chr5	175243700	175244700	2.2139217534033846
chr5	175243800	175244800	1.824788501237152
chr5	175243900	175244900	1.993786650678756
chr5	175244000	175245000	1.383610664077282
chr5	175244100	175245100	1.131979059475544
chr5	175244200	175245200	1.077875702000158
chr5	175244300	175245300	0.3940899702684652
chr5	175244400	175245400	-0.37395621647652455
chr5	175244500	175245500	-0.44586066959949866
chr5	175244600	175245600	-0.5917666020480827
chr5	175244700	175245700	-0.7773056764190042
chr5	175244800	175245800	-1.0150469715052384
chr5	175244900	175245900	-1.7324359804311695
chr5	175245000	175246000	-1.5379066676273976
chr5	175245100	175246100	-1.2208444089680464
chr5	175245200	175246200	-1.494389643571787
chr5	175245300	175246300	-1.0192826269055275
chr5	175245400	175246400	-0.4256966898204868
chr5	175245500	175246500	-0.00790980044438416
chr5	175245600	175246600	0.5487968320995823
chr5	175245700	175246700	1.47005306716326
chr5	175245800	175246800	1.4333399896258685
chr5	175245900	175246900	2.0846872383366652
chr5	175246000	175247000	2.1640290399360493
chr5	175246100	175247100	2.338783866208195
chr5	175246200	175247200	2.308790931628073
chr5	175246300	175247300	2.5457346407027357
chr5	175246400	175247400	1.9018646473791103
chr5	175246500	175247500	1.3996266752866695
chr5	175246600	175247600	1.4960144712281276
chr5	175246700	175247700	1.1616948979706851
chr5	175246800	175247800	1.4277575870217842
chr5	175246900	175247900	1.540937926198481
chr5	175247000	175248000	1.354806486056682
chr5	175247100	175248100	0.8709264327078549
chr5	175247200	175248200	1.1868154571307474
chr5	175247300	175248300	1.1921074709626498
chr5	175247400	175248400	1.8980557844626265
chr5	175247500	175248500	2.257283608033329
chr5	175247600	175248600	1.837613481754278
chr5	175247700	175248700	1.6361075359556665
chr5	175247800	175248800	1.695713203141759
chr5	175247900	175248900	1.2281799018794493
chr5	175248000	175249000	0.8741423418710141
chr5	175248100	175249100	0.6584947543378159
chr5	175248200	175249200	0.9279285463169368
chr5	175248300	175249300	0.8810071245483455
chr5	175248400	175249400	0.8283715108020394
chr5	175248500	175249500	0.23053167284957304
chr5	175248600	175249600	0.7090113315633684
chr5	175248700	175249700	0.8816391103985829
chr5	175248800	175249800	1.069472102464084
chr5	175248900	175249900	1.497634233542434
chr5	175249000	175250000	2.05134458100445
chr5	175249100	175250100	2.388618201086321
chr5	175249200	175250200	2.707085513147528
chr5	175249300	175250300	2.625721117052993
chr5	175249400	175250400	2.3315952924883825
chr5	175249500	175250500	2.4784389102245497
chr5	175249600	175250600	2.0657550775010414
chr5	175249700	175250700	1.4153179717775706
chr5	175249800	175250800	1.049727301468465
chr5	175249900	175250900	0.6397652913390899
chr5	175250000	175251000	0.7321118006116266
chr5	175250100	175251100	1.3510731717595663
chr5	175250200	175251200	0.3679744672170332
chr5	175250300	175251300	0.19195879999357068
chr5	175250400	175251400	-0.005152632241658854
chr5	175250500	175251500	0.22075808856980972
chr5	175250600	175251600	0.2659637879193206
chr5	175250700	175251700	-0.08813404175206807
chr5	175250800	175251800	-0.3890673429829157
chr5	175250900	175251900	-0.3606976215867048
chr5	175251000	175252000	-0.5076237070129226
chr5	175251100	175252100	-0.9193169100977818
chr5	175251200	175252200	-0.3135244151373824
chr5	175251300	175252300	-0.3598419428419815
chr5	175251400	175252400	0.1273277390892717
chr5	175251500	175252500	0.4389567491604744
chr5	175251600	175252600	0.4241065658398784
chr5	175251700	175252700	0.7749433299386675
chr5	175251800	175252800	0.6854825675868595
chr5	175251900	175252900	0.7368572499425166
chr5	175252000	175253000	0.5030459240758359
chr5	175252100	175253100	0.45155234016728296
chr5	175252200	175253200	0.4068555407263597
chr5	175252300	175253300	0.5111643808758638
chr5	175252400	175253400	0.05709335799540924
chr5	175252500	175253500	-0.7400471274856031
chr5	175252600	175253600	-0.8293079423033655
chr5	175252700	175253700	-0.05678834501934853
chr5	175252800	175253800	0.2083058749579787
chr5	175252900	175253900	0.18290875952752275
chr5	175253000	175254000	0.2032523477054966
chr5	175253100	175254100	0.13097406704723538
chr5	175253200	175254200	0.2578447076726973
chr5	175253300	175254300	0.0802527513091543
chr5	175253400	175254400	0.04348055545888704
chr5	175253500	175254500	0.6501646070071221
chr5	175253600	175254600	0.4279523314499869
chr5	175253700	175254700	0.5175808040832667
chr5	175253800	175254800	0.6985189983870173
chr5	175253900	175254900	0.1892665084252212
chr5	175254000	175255000	-0.15875319828158277
chr5	175254100	175255100	0.09850004470477686
chr5	175254200	175255200	-0.0067602803412644425
chr5	175254300	175255300	0.2789719514544414
chr5	175254400	175255400	0.5162950057594535
chr5	175254500	175255500	0.2423284371056551
chr5	175254600	175255600	0.68399838599658
chr5	175254700	175255700	1.1529510625677684
chr5	175254800	175255800	0.835471698346218
chr5	175254900	175255900	1.4805374960756588
chr5	175255000	175256000	1.9704056921862496
chr5	175255100	175256100	1.7919591337107226
chr5	175255200	175256200	1.4270661798691373
chr5	175255300	175256300	1.0961492682574967
chr5	175255400	175256400	1.4371186663737905
chr5	175255500	175256500	1.8574596939358323
chr5	175255600	175256600	1.6704383538052774
chr5	175255700	175256700	0.6279186233495899
chr5	175255800	175256800	1.3169727408562368
chr5	175255900	175256900	1.1637810851896693
chr5	175256000	175257000	1.2650573060332961
chr5	175257000	175258000	0.7509132255452676
chr5	175257100	175258100	0.4991658181698161
chr5	175257200	175258200	1.3236761114158762
chr5	175257300	175258300	1.9484347317163264
chr5	175257400	175258400	1.8793160357887064
chr5	175257500	175258500	2.4101970762641765
chr5	175257600	175258600	3.1263841589629062
chr5	175257700	175258700	3.4075621857760097
chr5	175257800	175258800	3.4402612651580005
chr5	175257900	175258900	3.77053173346877
chr5	175258000	175259000	3.5532023486289126
chr5	175258100	175259100	4.02697584603906
chr5	175258200	175259200	3.4221440399923257
chr5	175258300	175259300	2.7505712866942824
chr5	175258400	175259400	2.3773587948065384
chr5	175258500	175259500	1.8693033890916209
chr5	175258600	175259600	1.970584129444588
chr5	175258700	175259700	1.2559116462969837
chr5	175258800	175259800	1.5322037983637344
chr5	175258900	175259900	1.7961027556943137
chr5	175259000	175260000	2.0347997992428626
chr5	175259100	175260100	1.5332100504339998
chr5	175259200	175260200	1.613436275128647
chr5	175259300	175260300	1.928652305481522
chr5	175259400	175260400	1.7990823363092645
chr5	175259500	175260500	1.8648721145135
chr5	175259600	175260600	1.5054944506274588
chr5	175259700	175260700	1.9892312693162373
chr5	175259800	175260800	1.084491422907998
chr5	175259900	175260900	0.4603990855490708
chr5	175260000	175261000	0.36039375639182103
chr5	175260100	175261100	0.6898004999510832
chr5	175260200	175261200	0.5546383925208688
chr5	175260300	175261300	-0.3004898903646079
chr5	175260400	175261400	0.05135934323214657
chr5	175260500	175261500	0.16598292984996105
chr5	175260600	175261600	-0.039090323536737866
chr5	175260700	175261700	0.32870583228006994
chr5	175260800	175261800	0.9145363042040866
chr5	175260900	175261900	1.010639891589136
chr5	175261000	175262000	0.8508528327759072
chr5	175261100	175262100	0.7266844908818499
chr5	175261200	175262200	0.976737470357578
chr5	175261300	175262300	1.4782087327322009
chr5	175261400	175262400	1.0184853860841805
chr5	175261500	175262500	1.1484407398486989
chr5	175261600	175262600	1.2999567381654051
chr5	175261700	175262700	1.3768540096845745
chr5	175261800	175262800	1.5561469866036743
chr5	175261900	175262900	1.4613058934141698
chr5	175262000	175263000	1.9530291838087366
chr5	175262100	175263100	1.4302493902255788
chr5	175262200	175263200	1.2863877117636031
chr5	175262300	175263300	1.65041899358031
chr5	175262400	175263400	1.7958633691446306
chr5	175262500	175263500	2.2044833692251755
chr5	175262600	175263600	2.572256091958454
chr5	175262700	175263700	2.334055323129752
chr5	175262800	175263800	2.0347554098264817
chr5	175262900	175263900	2.2771533180526955
chr5	175263000	175264000	2.1862576400150946
chr5	175263100	175264100	2.7081479723872515
chr5	175263200	175264200	2.5126336382072614
chr5	175263300	175264300	2.167154874564482
chr5	175263400	175264400	2.211300388490735
chr5	175263500	175264500	1.699307097511926
chr5	175263600	175264600	1.5150363780694294
chr5	175263700	175264700	1.72171196342536
chr5	175263800	175264800	1.6663714375017733
chr5	175263900	175264900	0.9012284657545356
chr5	175264000	175265000	1.032270595280279
chr5	175264100	175265100	1.0759935151886852
chr5	175264200	175265200	1.307190012590179
chr5	175264300	175265300	1.1985377562996438
chr5	175264400	175265400	1.2225070536585632
chr5	175264500	175265500	0.6532165643848622
chr5	175264600	175265600	0.9091985763581544
chr5	175264700	175265700	0.5181990339428758
chr5	175264800	175265800	0.8718867485742262
chr5	175264900	175265900	1.6775358827708644
chr5	175265000	175266000	1.401680629172158
chr5	175265100	175266100	1.2462840961229091
chr5	175265200	175266200	1.2604250562384107
chr5	175265300	175266300	1.2039854292016117
chr5	175265400	175266400	1.3773714755963498
chr5	175265500	175266500	2.079875835618238
chr5	175265600	175266600	2.044078180196508
chr5	175265700	175266700	2.3645245258430383
chr5	175265800	175266800	2.301807255028526
chr5	175265900	175266900	2.159912934233917
chr5	175266000	175267000	2.40490782719645
chr5	175266100	175267100	2.7979348588140205
chr5	175266200	175267200	2.6528716764470266
chr5	175266300	175267300	2.6805238697228813
chr5	175266400	175267400	2.9294769245948333
chr5	175266500	175267500	3.17837274093243
chr5	175266600	175267600	2.574957310953076
chr5	175266700	175267700	1.9805814687711143
chr5	175266800	175267800	1.1477812268811618
chr5	175266900	175267900	1.1837091786135496
chr5	175267000	175268000	0.8401648026724492
chr5	175267100	175268100	0.21068299631460732
chr5	175267200	175268200	0.12905645410383534
chr5	175267300	175268300	0.6045652085097359
chr5	175267400	175268400	0.3269791820819353
chr5	175267500	175268500	-0.004827795741538674
chr5	175267600	175268600	0.4567659870520503
chr5	175267700	175268700	0.4049527395884701
chr5	175267800	175268800	0.6584121355105631
chr5	175267900	175268900	0.3546475042498341
chr5	175268000	175269000	0.5737719130219558
chr5	175268100	175269100	0.384131749389621
chr5	175268200	175269200	0.6450420813924912
chr5	175268300	175269300	0.4120873523438465
chr5	175268400	175269400	0.4149014713504682
chr5	175268500	175269500	1.1879706071523368
chr5	175268600	175269600	0.9362691098380608
chr5	175268700	175269700	0.7781090328205034
chr5	175268800	175269800	0.4481154885034328
chr5	175268900	175269900	0.8902863073115793
chr5	175269000	175270000	0.5191618711046855
chr5	175269100	175270100	1.0808207224826334
chr5	175269200	175270200	1.2728790654106414
chr5	175269300	175270300	1.2551583863499889
chr5	175269400	175270400	1.6657757313826185
chr5	175269500	175270500	0.5781258960112963
chr5	175269600	175270600	0.25857437501339225
chr5	175269700	175270700	0.7718100856735526
chr5	175269800	175270800	1.34271032995582
chr5	175269900	175270900	0.8595795928327787
chr5	175270000	175271000	0.9110621709341693
chr5	175270100	175271100	1.0602139885827748
chr5	175270200	175271200	0.9272453049477346
chr5	175270300	175271300	1.2089348157736173
chr5	175270400	175271400	0.8842452130138194
chr5	175270500	175271500	1.2604913776985762
chr5	175270600	175271600	1.1254735691912343
chr5	175270700	175271700	0.9751643216256012
chr5	175270800	175271800	1.0766257330891575
chr5	175270900	175271900	1.16594063295392
chr5	175271000	175272000	1.3208271464364139
chr5	175271100	175272100	1.1388775417766244
chr5	175271200	175272200	1.2932522242032074
chr5	175271300	175272300	0.9732656665301174
chr5	175271400	175272400	0.8284955680467692
chr5	175271500	175272500	0.904953082197768
chr5	175271600	175272600	0.9018097360813762
chr5	175271700	175272700	1.1037686313414512
chr5	175271800	175272800	1.154274151497951
chr5	175271900	175272900	1.3686745508339502
chr5	175272000	175273000	2.101177771068041
chr5	175272100	175273100	1.6488023920458803
chr5	175272200	175273200	1.0579607293269404
chr5	175272300	175273300	0.870457675374869
chr5	175272400	175273400	0.9378965081813868
chr5	175272500	175273500	0.6027414001970907
chr5	175272600	175273600	1.0379995428867728
chr5	175272700	175273700	0.5977608525738028
chr5	175272800	175273800	0.5344077773786369
chr5	175272900	175273900	0.3331861537179027
chr5	175273000	175274000	-0.3963603266192567
chr5	175273100	175274100	0.0992063167965352
chr5	175273200	175274200	0.2948079310757628
chr5	175273300	175274300	0.4341774039429562
chr5	175273400	175274400	0.5463914754388318
chr5	175273500	175274500	0.9298552624126201
chr5	175273600	175274600	0.8177366061351711
chr5	175273700	175274700	0.7775344783393303
chr5	175273800	175274800	0.7979068063610849
chr5	175273900	175274900	0.6387392815242716
chr5	175274000	175275000	0.8871349970963242
chr5	175274100	175275100	0.5890025940140303
chr5	175274200	175275200	0.5103796124206399
chr5	175274300	175275300	0.2919388753057969
chr5	175274400	175275400	0.15605021271589978
chr5	175274500	175275500	-0.04080471894725712
chr5	175274600	175275600	-0.22823691265446724
chr5	175274700	175275700	0.07525175633563616
chr5	175274800	175275800	0.3348720946978231
chr5	175274900	175275900	1.2040129511010609
chr5	175275000	175276000	1.428175811016341
chr5	175275100	175276100	1.517326622555546
chr5	175275200	175276200	1.4346886505093457
chr5	175275300	175276300	1.3266108751932677
chr5	175275400	175276400	1.4628703099137097
chr5	175275500	175276500	1.2434573311632748
chr5	175275600	175276600	1.4577576949029305
chr5	175275700	175276700	1.0534781440409642
chr5	175275800	175276800	0.9144100644557384
chr5	175275900	175276900	0.3511911455783585
chr5	175276000	175277000	0.23615147248366342
chr5	175276100	175277100	0.4463773843891854
chr5	175276200	175277200	0.5718579283226517
chr5	175276300	175277300	1.4859844807516132
chr5	175276400	175277400	1.6032728131938772
chr5	175276500	175277500	1.846655555805195
chr5	175276600	175277600	1.3797188112547167
chr5	175276700	175277700	1.3563081052802508
chr5	175276800	175277800	1.0287436511201156
chr5	175276900	175277900	1.1641494885287105
chr5	175277000	175278000	0.35384983553647253
chr5	175277100	175278100	0.2585100339964013
chr5	175277200	175278200	-0.02533819631995439
chr5	175277300	175278300	-0.3990281775475288
chr5	175277400	175278400	-0.8609746060775129
chr5	175277500	175278500	-0.8515482794880013
chr5	175277600	175278600	-0.27344841168838563
chr5	175277700	175278700	-0.5578320676107296
chr5	175277800	175278800	-0.3107904441995766
chr5	175277900	175278900	-0.35925973664973865
chr5	175278000	175279000	-0.01129434342106209
chr5	175278100	175279100	-0.189756444948686
chr5	175278200	175279200	0.05351935296951841
chr5	175278300	175279300	-0.5235118859186467
chr5	175278400	175279400	-0.476512622151099
chr5	175278500	175279500	0.3758533588034549
chr5	175278600	175279600	-0.029150432030596123
chr5	175278700	175279700	0.8456365407139798
chr5	175278800	175279800	0.7799766694969584
chr5	175278900	175279900	0.8700533273673899
chr5	175279000	175280000	1.3026726604219425
chr5	175279100	175280100	1.5637376984579867
chr5	175279200	175280200	1.712435273084979
chr5	175279300	175280300	2.4200945572356547
chr5	175279400	175280400	2.484196286001924
chr5	175279500	175280500	1.8384838541938608
chr5	175279600	175280600	1.7030619658486201
chr5	175279700	175280700	1.3830584675370532
chr5	175279800	175280800	0.879566794098795
chr5	175279900	175280900	0.6697125424771632
chr5	175280000	175281000	0.3832960357803832
chr5	175280100	175281100	0.2386835046168711
chr5	175280200	175281200	-0.3181482090103458
chr5	175280300	175281300	-0.9537917499547768
chr5	175280400	175281400	-0.8873099528607113
chr5	175280500	175281500	-1.1502570332107116
chr5	175280600	175281600	-0.7145691047654326
chr5	175280700	175281700	-0.7822718974803868
chr5	175280800	175281800	-0.6346118957402895
chr5	175280900	175281900	-0.35078375916009663
chr5	175281000	175282000	-0.7595216032863934
chr5	175281100	175282100	-0.8966451459457098
chr5	175281200	175282200	-0.0956238313275452
chr5	175281300	175282300	0.09205888879898816
chr5	175281400	175282400	0.21581815584984204
chr5	175281500	175282500	0.5719660765921839
chr5	175281600	175282600	0.8953877828111989
chr5	175281700	175282700	0.6804788884893813
chr5	175281800	175282800	0.6378500157255574
chr5	175281900	175282900	-0.08356433511212245
chr5	175282000	175283000	0.40180322890113057
chr5	175282100	175283100	1.17483769870329
chr5	175282200	175283200	1.245682276114825
chr5	175282300	175283300	1.5500726044503623
chr5	175282400	175283400	1.1077043445722812
chr5	175282500	175283500	1.1273638003055464
chr5	175282600	175283600	0.7010262214865016
chr5	175282700	175283700	0.9908166844016268
chr5	175282800	175283800	1.0754126527322945
chr5	175282900	175283900	1.7459949656190568
chr5	175283000	175284000	1.553744413332986
chr5	175283100	175284100	0.8718933634727041
chr5	175283200	175284200	0.3585720671767933
chr5	175283300	175284300	0.2741919625970453
chr5	175283400	175284400	0.38798475240681296
chr5	175283500	175284500	-0.14564503668934214
chr5	175283600	175284600	0.2749638655341103
chr5	175283700	175284700	0.5793612622019798
chr5	175283800	175284800	1.0481597191412948
chr5	175283900	175284900	1.0152195612574055
chr5	175284000	175285000	0.5822286864786691
chr5	175284100	175285100	1.1544204744123514
chr5	175284200	175285200	1.5938986973664937
chr5	175284300	175285300	1.1081220998327412
chr5	175284400	175285400	1.1918973527994603
chr5	175284500	175285500	1.4516871864073315
chr5	175284600	175285600	0.733238757624602
chr5	175284700	175285700	0.09357134207685804
chr5	175284800	175285800	-0.1193789295144956
chr5	175284900	175285900	-0.5472898756235529
chr5	175285000	175286000	-0.657619252476935
chr5	175285100	175286100	-1.0336323873024031
chr5	175285200	175286200	-1.5381806811107104
chr5	175285300	175286300	-0.8476295463988648
chr5	175285400	175286400	-0.8651774377696366
chr5	175285500	175286500	-1.3595825596513291
chr5	175285600	175286600	-1.0880675050237851
chr5	175285700	175286700	-0.9729412291422312
chr5	175285800	175286800	-0.7910510244422903
chr5	175285900	175286900	-0.2775283774571113
chr5	175286000	175287000	0.23081087563457625
chr5	175286100	175287100	0.2456902832441576
chr5	175286200	175287200	1.0024998860674137
chr5	175286300	175287300	0.8242685678098025
chr5	175286400	175287400	1.540998445902167
chr5	175286500	175287500	2.533028724202961
chr5	175286600	175287600	3.195107933709637
chr5	175286700	175287700	3.6607538894265086
chr5	175286800	175287800	3.4929382427321176
chr5	175287900	175288900	1.1222023616083507
chr5	175288000	175289000	0.6329168324071957
chr5	175288100	175289100	1.2098875612992035
chr5	175288200	175289200	1.1781815127627957
chr5	175288300	175289300	1.422092085968674
chr5	175288400	175289400	1.6275200150600206
chr5	175288500	175289500	1.4980070694235312
chr5	175288600	175289600	0.7617523016681327
chr5	175288700	175289700	1.4249656934912176
chr5	175288800	175289800	1.8441183434988024
chr5	175288900	175289900	2.505868236161493
chr5	175289000	175290000	2.489262395137718
chr5	175289100	175290100	2.2210748330885965
chr5	175289200	175290200	2.3478923852498954
chr5	175289300	175290300	2.4595070615385177
chr5	175289400	175290400	1.9723718101196124
chr5	175289500	175290500	1.3722769240562829
chr5	175289600	175290600	2.015712924698895
chr5	175289700	175290700	2.5267657917395936
chr5	175289800	175290800	2.450063110582572
chr5	175291000	175292000	-1.9162673011511246
chr5	175291100	175292100	-1.2850600783641162
chr5	175291200	175292200	-1.2293835894357503
chr5	175291300	175292300	-0.969120234746755
chr5	175291400	175292400	-0.7137350230673041
chr5	175291500	175292500	-0.6360217572056824
chr5	175291600	175292600	-0.10027496037525503
chr5	175291700	175292700	-0.01012862901579534
chr5	175291800	175292800	0.6991267943575727
chr5	175291900	175292900	0.9392163084539918
chr5	175292000	175293000	1.5931562288676042
chr5	175292100	175293100	1.2430262550170177
chr5	175292200	175293200	1.2705135050843943
chr5	175293300	175294300	0.5175438146201938
chr5	175293400	175294400	-0.015881368367353786
chr5	175293500	175294500	-0.030182099208228563
chr5	175293600	175294600	-0.0920761857869732
chr5	175293700	175294700	0.4194437774406696
chr5	175293800	175294800	0.28324422848755554
chr5	175293900	175294900	0.5356320083467674
chr5	175295000	175296000	1.21153443352621
chr5	175295100	175296100	1.0940792477099657
chr5	175295200	175296200	0.06586407416645736
chr5	175295300	175296300	0.2936374862458537
chr5	175295400	175296400	0.0010309884400932603
chr5	175295500	175296500	-0.5063351701987838
chr5	175295600	175296600	-0.06708384670480204
chr5	175295700	175296700	-0.4723482770385068
chr5	175295800	175296800	-0.046008063306611
chr5	175295900	175296900	0.0009510937225988996
chr5	175296000	175297000	-0.2735064999657482
chr5	175296100	175297100	-0.5898385519943232
chr5	175296200	175297200	0.02741598040491184
chr5	175296300	175297300	0.3552333904025564
chr5	175296400	175297400	0.9940116611716644
chr5	175296500	175297500	1.408645021485447
chr5	175296600	175297600	0.8011276100771703
chr5	175296800	175297800	0.5958338029534771
chr5	175296900	175297900	0.5315769993503873
chr5	175297000	175298000	0.813365734341253
chr5	175297100	175298100	1.0987720027500258
chr5	175297200	175298200	0.8800123030005609
chr5	175297300	175298300	0.6181387091176708
chr5	175297400	175298400	0.2718099566255689
chr5	175297500	175298500	0.0216512579305583
chr5	175297600	175298600	0.4544210054113071
chr5	175297700	175298700	0.4868671912117874
chr5	175297800	175298800	-0.3400117292588434
chr5	175297900	175298900	-0.2820196273955722
chr5	175298000	175299000	-0.37663578204379083
chr5	175298100	175299100	-0.20667678653786506
chr5	175298200	175299200	-0.10539154466338052
chr5	175298300	175299300	-0.13109014648446868
chr5	175298400	175299400	-0.3355657209018755
chr5	175298500	175299500	-0.3054418434397958
chr5	175298600	175299600	-0.3431750288386881
chr5	175298700	175299700	0.27138001246593146
chr5	175298800	175299800	1.0735698103054396
chr5	175298900	175299900	0.8313149525800763
chr5	175299000	175300000	0.8325103820854652
chr5	175299100	175300100	0.7535693672214521
chr5	175299200	175300200	0.7361515725200962
chr5	175299300	175300300	0.8009070392337022
chr5	175299400	175300400	1.5795221327286837
chr5	175299500	175300500	1.4783646948741271
chr5	175299600	175300600	1.4100932224618736
chr5	175299700	175300700	1.4161971876636856
chr5	175299800	175300800	1.17414128463943
chr5	175299900	175300900	1.29351312653879
chr5	175300000	175301000	0.6300194233383865
chr5	175300100	175301100	0.4174526042446419
chr5	175300200	175301200	0.19436404539489105
chr5	175300300	175301300	0.2636813134563096
chr5	175300400	175301400	0.01545099866371192
chr5	175300500	175301500	-0.1889868608455602
chr5	175300600	175301600	0.3656208896131781
chr5	175300700	175301700	0.3528735489712022
chr5	175300800	175301800	0.7427860095663876
chr5	175300900	175301900	0.7072162375268648
chr5	175301000	175302000	1.173775842656737
chr5	175301100	175302100	0.8152337790730788
chr5	175301200	175302200	1.3423998290041599
chr5	175301300	175302300	1.22373597922348
chr5	175301400	175302400	1.3635243150950214
chr5	175301500	175302500	2.315677604380176
chr5	175301600	175302600	1.7293848329771275
chr5	175301700	175302700	1.7122520203954288
chr5	175301800	175302800	1.4468472590623718
chr5	175301900	175302900	1.7652379380848382
chr5	175302000	175303000	2.1079709135460787
chr5	175302100	175303100	2.54276436720182
chr5	175302200	175303200	2.186800676065042
chr5	175302300	175303300	2.10551729544752
chr5	175302400	175303400	1.7468801743094589
chr5	175302500	175303500	1.205433457424971
chr5	175302600	175303600	1.0967011693816384
chr5	175302700	175303700	1.1475573821710103
chr5	175302800	175303800	1.6153774500818314
chr5	175302900	175303900	0.8470052702141202
chr5	175303000	175304000	0.8518468020192842
chr5	175303100	175304100	0.7417999311621019
chr5	175303200	175304200	0.8261838134586532
chr5	175303300	175304300	1.1007803010834722
chr5	175303400	175304400	1.4429073017479557
chr5	175303500	175304500	1.3223152981366668
chr5	175303600	175304600	1.6729083827792923
chr5	175303700	175304700	1.0244129347921629
chr5	175303800	175304800	1.027284578267469
chr5	175303900	175304900	0.6967895549556983
chr5	175304000	175305000	-0.05822138406848444
chr5	175304100	175305100	-0.040377425558181065
chr5	175304200	175305200	-0.2133709360169156
chr5	175304300	175305300	-0.10816713132060916
chr5	175304400	175305400	-0.3864388274845871
chr5	175304500	175305500	-0.2529546967730876
chr5	175304600	175305600	-0.2694240699886649
chr5	175304700	175305700	-0.31730361290576964
chr5	175304800	175305800	-0.6293304162198403
chr5	175304900	175305900	0.2297964912533945
chr5	175305000	175306000	0.5421618978905108
chr5	175305100	175306100	0.8633385329614747
chr5	175305200	175306200	0.9938757339610986
chr5	175305300	175306300	0.814771693053264
chr5	175305400	175306400	1.0352951015842493
chr5	175305500	175306500	1.048722067691255
chr5	175305600	175306600	1.0535951759162168
chr5	175305700	175306700	1.2107291650631409
chr5	175305800	175306800	1.4990694758697514
chr5	175305900	175306900	1.308249005495408
chr5	175306000	175307000	1.4512115882412122
chr5	175306100	175307100	0.09291938820296823
chr5	175306200	175307200	0.22579995331233405
chr5	175306300	175307300	-0.11809158737139465
chr5	175306400	175307400	-0.1861183483266435
chr5	175306500	175307500	0.2825910987326302
chr5	175306600	175307600	0.4083502411503603
chr5	175306700	175307700	0.914118386340464
chr5	175306800	175307800	0.5779205339244116
chr5	175306900	175307900	0.5208990241695874
chr5	175307000	175308000	-0.2871040575711787
chr5	175307100	175308100	0.512973389101515
chr5	175307200	175308200	0.3789622276197031
chr5	175307300	175308300	0.4829678199086124
chr5	175307400	175308400	0.14040134137278173
chr5	175307500	175308500	-0.738299282543211
chr5	175307600	175308600	-1.007040221117628
chr5	175307700	175308700	-1.7331298060435831
chr5	175307800	175308800	-0.7437735710471346
chr5	175307900	175308900	-0.8518869746173605
chr5	175308000	175309000	-0.1837258683537014
chr5	175308100	175309100	0.17361458393785265
chr5	175308200	175309200	1.2680666874821829
chr5	175308300	175309300	0.7678292098405485
chr5	175308400	175309400	0.1502197276657236
chr5	175308500	175309500	0.7329784739219546
chr5	175308600	175309600	0.3156095036447275
chr5	175308700	175309700	0.1639105312472141
chr5	175308800	175309800	-0.1437666659967529
chr5	175308900	175309900	0.060165052023560636
chr5	175309000	175310000	0.3316864601749582
chr5	175309100	175310100	0.3159177243537331
chr5	175309200	175310200	-0.4279035994363475
chr5	175309300	175310300	-0.052980834138256966
chr5	175310000	175311000	0.15822332892683685
chr5	175310100	175311100	-0.4830677391279213
chr5	175310200	175311200	-0.8430822861016956
chr5	175310300	175311300	-0.8574093554434017
chr5	175310400	175311400	-0.5906438502434541
chr5	175310500	175311500	-0.7312691488467187
chr5	175310600	175311600	-0.6973443016342139
chr5	175310700	175311700	-0.6580072716208749
chr5	175310800	175311800	-0.5134872476508251
chr5	175310900	175311900	0.035502348605945096
chr5	175311000	175312000	0.049644562351824933
chr5	175311100	175312100	0.7125784323194138
chr5	175311200	175312200	1.5287010563953145
chr5	175311300	175312300	1.4852722077982947
chr5	175311400	175312400	1.5540692812781494
chr5	175311500	175312500	1.6597400766546733
chr5	175311600	175312600	1.3062350979198891
chr5	175311700	175312700	1.0232247398317986
chr5	175311800	175312800	0.6581553809757871
chr5	175311900	175312900	-0.1656555578495483
chr5	175312000	175313000	0.14494411840400304
chr5	175312100	175313100	0.07676841513390244
chr5	175312200	175313200	-0.16479800985810902
chr5	175312300	175313300	-0.3805120759372248
chr5	175312400	175313400	-0.4960359315374585
chr5	175312500	175313500	-0.2290230233847467
chr5	175312600	175313600	-0.01019508870298872
chr5	175312700	175313700	0.08314775447318577
chr5	175313600	175314600	0.8899699320137897
chr5	175313700	175314700	0.7647305481195272
chr5	175313800	175314800	0.09621588289126444
chr5	175313900	175314900	0.7479078676216858
chr5	175314000	175315000	0.09076821230558305
chr5	175314100	175315100	0.11471850857790053
chr5	175314200	175315200	-0.14616609553707258
chr5	175314300	175315300	-0.25315195836538623
chr5	175314400	175315400	-0.32673635184758
chr5	175314500	175315500	-0.6910168098929059
chr5	175314600	175315600	-0.6395864248156884
chr5	175314700	175315700	-0.4879054837396468
chr5	175314800	175315800	-0.057483859507249664
chr5	175314900	175315900	-0.593740259508914
chr5	175315000	175316000	-0.23839278636627056
chr5	175315100	175316100	-0.12341723212953915
chr5	175315200	175316200	0.29903663525400925
chr5	175315300	175316300	0.9256393762863196
chr5	175315400	175316400	0.7842302669938022
chr5	175315500	175316500	1.67875468110923
chr5	175315600	175316600	2.0800004640174685
chr5	175315700	175316700	2.391022273145521
chr5	175315800	175316800	2.229364799361464
chr5	175315900	175316900	1.6752776240033438
chr5	175316000	175317000	1.6934964854662065
chr5	175316100	175317100	1.369886145814735
chr5	175316200	175317200	1.01433101814866
chr5	175316300	175317300	0.3761740839864424
chr5	175316400	175317400	0.4183737860081722
chr5	175316500	175317500	-0.2264185587237138
chr5	175316600	175317600	-1.189753299488572
chr5	175316700	175317700	-1.6907460085828958
chr5	175316800	175317800	-1.3345565579647651
chr5	175316900	175317900	-0.7459930429261399
chr5	175317000	175318000	-0.3994460331109233
chr5	175317100	175318100	0.15117866419627868
chr5	175317200	175318200	0.7229205473123669
chr5	175317300	175318300	0.09315811002425063
chr5	175317400	175318400	0.13317548408319807
chr5	175317500	175318500	0.24300601026750604
chr5	175317600	175318600	0.5234746886476735
chr5	175317700	175318700	0.9596611259519482
chr5	175317800	175318800	0.5333922122652048
chr5	175317900	175318900	0.5727157997871151
chr5	175318000	175319000	-0.58935577885513
chr5	175318100	175319100	-1.320478193019054
chr5	175318200	175319200	-2.125514513984053
chr5	175318300	175319300	-2.0811595784716386
chr5	175318400	175319400	-2.4681319379123092
chr5	175318500	175319500	-2.5075686765225407
chr5	175318600	175319600	-2.2341823847738342
chr5	175318700	175319700	-3.074807374054826
chr5	175318800	175319800	-3.5244118236849613
chr5	175318900	175319900	-3.917728621898055
chr5	175319000	175320000	-2.827183378431744
chr5	175319100	175320100	-2.388185564398297
chr5	175319200	175320200	-2.4110108527781065
chr5	175319300	175320300	-1.3618396856757848
chr5	175319400	175320400	-1.6258997203197596
chr5	175319500	175320500	-1.6182720319388944
chr5	175319600	175320600	-1.9611360979856105
chr5	175319700	175320700	-1.6118828111571972
chr5	175319800	175320800	-0.25783200452661303
chr5	175319900	175320900	-0.012460233285462516
chr5	175320000	175321000	-0.13561163394580242
chr5	175320100	175321100	-0.6064405993554457
chr5	175320200	175321200	-0.5260419914705593
chr5	175320300	175321300	-0.9711568444943159
chr5	175320400	175321400	-0.582355297941151
chr5	175320500	175321500	-1.4209652404314017
chr5	175320600	175321600	-1.5835739728256668
chr5	175320700	175321700	-1.0189310068152766
chr5	175320800	175321800	-2.1111272684969835
chr5	175320900	175321900	-2.4051311436527416
chr5	175321000	175322000	-3.454627385189316
chr5	175321100	175322100	-2.7088149093596985
chr5	175321200	175322200	-2.9443639103344967
chr5	175321300	175322300	-3.238109658648712
chr5	175321400	175322400	-2.9205814048915304
chr5	175321500	175322500	-2.4013725842857703
chr5	175321600	175322600	-2.55693087339084
chr5	175321700	175322700	-3.1415082390398688
chr5	175321800	175322800	-3.0465962864688487
chr5	175321900	175322900	-2.721228097500348
chr5	175322000	175323000	-1.7937340987205264
chr5	175322100	175323100	-1.8971890462647856
chr5	175322200	175323200	-1.807557815716474
chr5	175322300	175323300	-1.7969149697613287
chr5	175322400	175323400	-2.1408871335737403
chr5	175322500	175323500	-2.153439576924569
chr5	175322600	175323600	-1.5995494621917141
chr5	175322700	175323700	-1.3396842554288004
chr5	175322800	175323800	-1.4021707114985749
chr5	175322900	175323900	-1.954000485701288
chr5	175323000	175324000	-2.056579441812229
chr5	175323100	175324100	-2.28071215589329
chr5	175323200	175324200	-2.000704511676282
chr5	175323300	175324300	-1.5831943217375788
chr5	175323400	175324400	-1.5549909265830812
chr5	175323500	175324500	-0.9926041504361602
chr5	175323600	175324600	-1.3552831473099336
chr5	175323700	175324700	-1.6391666585273836
chr5	175323800	175324800	-1.770402382924301
chr5	175323900	175324900	-1.315616101185448
chr5	175324000	175325000	-1.3484249189359425
chr5	175324100	175325100	-1.5746528142086391
chr5	175324200	175325200	-1.7531337068295418
chr5	175324300	175325300	-1.8086467000704365
chr5	175324400	175325400	-1.62083130534354
chr5	175324500	175325500	-1.9661117834503583
chr5	175324600	175325600	-1.7487380673449868
chr5	175324700	175325700	-1.5237876186454031
chr5	175324800	175325800	-0.7181994613049499
chr5	175324900	175325900	-0.5802996155930182
chr5	175325000	175326000	-0.2771242519457016
chr5	175325100	175326100	-0.6164061617883827
chr5	175325200	175326200	0.05675168971479256
chr5	175325300	175326300	0.029121388343842775
chr5	175325400	175326400	0.4122960798388868
chr5	175325500	175326500	0.2922816597565457
chr5	175325600	175326600	0.6672184734900637
chr5	175325700	175326700	0.3734974420669249
chr5	175325800	175326800	-0.5644292052662686
chr5	175325900	175326900	-0.7862353353680118
chr5	175326000	175327000	-0.49424033599279704
chr5	175326100	175327100	0.3374391077776186
chr5	175326200	175327200	0.2421212409184156
chr5	175326300	175327300	0.42907884194378776
chr5	175326400	175327400	-0.15256303136743699
chr5	175326500	175327500	-0.3207572178110479
chr5	175326600	175327600	-0.7133446658371719
chr5	175326700	175327700	-0.6660797764673506
chr5	175326800	175327800	0.15445916639846952
chr5	175326900	175327900	0.025742578441646204
chr5	175327000	175328000	-0.7166462317180652
chr5	175327100	175328100	-0.7897082799148841
chr5	175327200	175328200	-0.8588148844744634
chr5	175327300	175328300	-1.3234645966479022
chr5	175327400	175328400	-1.1347718661877686
chr5	175327500	175328500	-0.8387281138699718
chr5	175327600	175328600	-1.2782581909251902
chr5	175327700	175328700	-0.9484477226998568
chr5	175327800	175328800	-1.092953707560577
chr5	175327900	175328900	-0.7656574022895788
chr5	175328000	175329000	-0.14157547443369498
chr5	175328100	175329100	0.25401854136552804
chr5	175328200	175329200	0.4009044185525252
chr5	175328300	175329300	1.14206073209083
chr5	175328400	175329400	1.4652908948883343
chr5	175328500	175329500	1.6134759003105497
chr5	175328600	175329600	1.6259201098048974
chr5	175328700	175329700	1.948798490347824
chr5	175328800	175329800	2.046297040467774
chr5	175328900	175329900	1.3055932294591364
chr5	175329000	175330000	1.0936627743051643
chr5	175329100	175330100	0.8050263648585159
chr5	175329200	175330200	0.3903336418677293
chr5	175329300	175330300	0.6614836355331756
chr5	175329400	175330400	0.7345747972844847
chr5	175329500	175330500	0.722516866779777
chr5	175329600	175330600	1.6667601600981974
chr5	175329700	175330700	1.4131632611222686
chr5	175329800	175330800	1.438541722079374
chr5	175329900	175330900	2.348148413023249
chr5	175330000	175331000	2.5113895457746436
chr5	175330100	175331100	2.446704860168773
chr5	175330200	175331200	3.004870102231092
chr5	175330300	175331300	2.4851019880991694
chr5	175330400	175331400	2.3308310009401576
chr5	175330500	175331500	2.4298525573780934
chr5	175330600	175331600	1.7661024894038246
chr5	175332600	175333600	-1.5874282519032787
chr5	175332700	175333700	-1.4605822464888922
chr5	175333800	175334800	1.3533031302996044
chr5	175333900	175334900	1.5721239412053172
chr5	175334000	175335000	2.114153260957291
chr5	175334100	175335100	1.3730491289692153
chr5	175334200	175335200	0.9544048292083184
chr5	175334300	175335300	0.8518813140244755
chr5	175334400	175335400	1.7912854121048831
chr5	175334500	175335500	1.644882297554518
chr5	175335600	175336600	1.4185744567240317
chr5	175336300	175337300	2.2433963916786483
chr5	175336400	175337400	2.7067449258197454
chr5	175336500	175337500	1.8504816775183208
chr5	175336600	175337600	1.4559504446001248
chr5	175336700	175337700	1.6400197741482712
chr5	175336800	175337800	2.0474521535985466
chr5	175336900	175337900	2.25288427028873
chr5	175338000	175339000	1.7017380516592429
chr5	175338100	175339100	2.148789304474266
chr5	175338200	175339200	1.477954469469371
chr5	175338300	175339300	1.3510974898576424
chr5	175338400	175339400	1.6935897879414252
chr5	175338500	175339500	1.5414875087066229
chr5	175338600	175339600	1.3503764389576849
chr5	175338700	175339700	0.9571408695869784
chr5	175338800	175339800	0.4715572564100656
chr5	175338900	175339900	0.31928379016224834
chr5	175339000	175340000	-0.13843541775053647
chr5	175339100	175340100	-0.6515608344256171
chr5	175339200	175340200	-0.21853170668502805
chr5	175339300	175340300	-0.6879747578677166
chr5	175339900	175340900	-0.9255897047317732
chr5	175340000	175341000	-0.4622506804472408
chr5	175340100	175341100	-0.2635097040409294
chr5	175340200	175341200	-0.5151111219227147
chr5	175340300	175341300	-0.3071016094518118
chr5	175340400	175341400	-0.3523485192544949
chr5	175340500	175341500	0.0008158530482131452
chr5	175340600	175341600	0.4234035614908491
chr5	175340700	175341700	0.8369486397976184
chr5	175340800	175341800	1.463835123432167
chr5	175340900	175341900	1.4140216867480755
chr5	175341000	175342000	1.3410307999547235
chr5	175341100	175342100	1.2989129308619556
chr5	175341200	175342200	1.8281896104671125
chr5	175341300	175342300	1.8334167567927544
chr5	175341400	175342400	1.090090952346332
chr5	175341500	175342500	1.2068179758799862
chr5	175341600	175342600	-0.02264734890550756
chr5	175341700	175342700	-0.5125148282437463
chr5	175341800	175342800	-0.5345347686670241
chr5	175341900	175342900	-0.6050010746611081
chr5	175342000	175343000	-0.8048240751700386
chr5	175342100	175343100	-0.7787664253120742
chr5	175342200	175343200	-0.8684986114721022
chr5	175342300	175343300	-0.9670455064541053
chr5	175342400	175343400	-0.531819658493484
chr5	175342500	175343500	-1.0126762630569794
chr5	175342600	175343600	-0.4870708934947257
chr5	175342700	175343700	-0.3987151264622068
chr5	175342800	175343800	-0.3941098073841529
chr5	175342900	175343900	-0.34932792674776914
chr5	175343000	175344000	-0.5868534077626094
chr5	175343100	175344100	-0.2699574203201242
chr5	175343200	175344200	0.04712269177603592
chr5	175343300	175344300	0.12608167290584688
chr5	175343400	175344400	-0.1911432459570864
chr5	175343500	175344500	0.2553374430795872
chr5	175343600	175344600	0.3623310109662899
chr5	175343700	175344700	0.9563778153503204
chr5	175343800	175344800	0.5465273813922521
chr5	175343900	175344900	0.42618160713858255
chr5	175344000	175345000	0.7050036568733169
chr5	175344100	175345100	0.8208365333742911
chr5	175344200	175345200	0.9163783155358778
chr5	175344300	175345300	1.0774558880575866
chr5	175344400	175345400	1.167069034703579
chr5	175344500	175345500	1.107237364965002
chr5	175344600	175345600	1.1307212550031651
chr5	175345800	175346800	0.19520508164433573
chr5	175345900	175346900	-0.1378166955303711
chr5	175346000	175347000	-0.4409290187311819
chr5	175346100	175347100	-0.8981569076514119
chr5	175346200	175347200	-0.7924202676841382
chr5	175346300	175347300	-0.5506889805113266
chr5	175346400	175347400	-0.659415924739581
chr5	175346500	175347500	-0.25865751711618146
chr5	175346600	175347600	0.8256042096770185
chr5	175346700	175347700	0.8080893981875937
chr5	175346800	175347800	0.9568261484922278
chr5	175346900	175347900	1.984728020833885
chr5	175347000	175348000	1.7212331253167317
chr5	175347100	175348100	1.3922849916513622
chr5	175347200	175348200	1.2237828230089314
chr5	175347300	175348300	0.6989297679147681
chr5	175347400	175348400	0.5095403276172701
chr5	175347500	175348500	0.9337837858041944
chr5	175347600	175348600	0.2734697177890107
chr5	175347700	175348700	0.2937869166537633
chr5	175347800	175348800	0.318730474217213
chr5	175347900	175348900	0.0708538085676946
chr5	175348000	175349000	0.4408268003087241
chr5	175348100	175349100	0.8195374245723595
chr5	175348200	175349200	0.410425195332651
chr5	175348300	175349300	0.35163589870756023
chr5	175348400	175349400	0.7452968081991264
chr5	175348500	175349500	-0.620840078506894
chr5	175348600	175349600	-0.35604770416870274
chr5	175348700	175349700	-0.02693564069245541
chr5	175348800	175349800	-0.2702779557291352
chr5	175348900	175349900	0.035314853092467444
chr5	175349000	175350000	-0.3875000305057335
chr5	175349100	175350100	-0.7675545116420794
chr5	175349200	175350200	-0.4685943497427737
chr5	175349300	175350300	0.28718490521848394
chr5	175349400	175350400	0.35001290263702656
chr5	175349500	175350500	0.9839465141072998
chr5	175349600	175350600	1.3807471203384218
chr5	175349700	175350700	0.9045251456799884
chr5	175349800	175350800	1.3709710883007025
chr5	175352300	175353300	0.8294350743427421
chr5	175352400	175353400	0.5005786711713222
chr5	175352500	175353500	0.4544256501648581
chr5	175352600	175353600	0.3810291734977779
chr5	175352700	175353700	0.4328972477024303
chr5	175352800	175353800	0.6571241475571051
chr5	175354000	175355000	1.2857017819398138
chr5	175354300	175355300	1.893673821487264
chr5	175355400	175356400	1.9242119089020293
chr5	175355500	175356500	1.7972914528727195
chr5	175355600	175356600	1.7622916534057318
chr5	175355700	175356700	2.3565444872593218
chr5	175355800	175356800	1.9931745927008184
chr5	175355900	175356900	1.541098387614218
chr5	175356000	175357000	1.1749001627688986
chr5	175356100	175357100	1.4631887622254032
chr5	175356200	175357200	0.8192492452048831
chr5	175356300	175357300	0.4978309336429311
chr5	175356400	175357400	0.4863425878123906
chr5	175356500	175357500	0.6878044210003708
chr5	175356600	175357600	1.3653386662671698
chr5	175356700	175357700	1.2207224582680043
chr5	175356800	175357800	2.232299788628932
chr5	175356900	175357900	3.1542716626276914
chr5	175357000	175358000	3.591417082631978
chr5	175357100	175358100	3.3722328517214533
chr5	175357200	175358200	3.5215110013914863
chr5	175357300	175358300	3.53124641635126
chr5	175357400	175358400	3.631696548893748
chr5	175357500	175358500	3.2109855369443574
chr5	175357600	175358600	2.613289484227382
chr5	175357700	175358700	1.974842545800949
chr5	175357800	175358800	1.062249425652923
chr5	175357900	175358900	0.8228868964254462
chr5	175358000	175359000	0.3380632095848025
chr5	175358100	175359100	0.2914915219383742
chr5	175358200	175359200	0.04063241543807414
chr5	175358300	175359300	-0.5017727241194923
chr5	175358400	175359400	-0.4663620873570823
chr5	175358500	175359500	-0.1949492157834626
chr5	175358600	175359600	-0.13500072368503674
chr5	175358700	175359700	0.07294313568850243
chr5	175358800	175359800	0.07788255178034914
chr5	175358900	175359900	-0.29313616059977793
chr5	175359000	175360000	-0.4417369792917924
chr5	175359100	175360100	-0.5716372939681087
chr5	175359200	175360200	0.4066019759926015
chr5	175359300	175360300	1.4023148143760382
chr5	175359400	175360400	1.4789969731346473
chr5	175359500	175360500	1.546220232579605
chr5	175359600	175360600	1.7317048514170936
chr5	175359700	175360700	1.619160150255823
chr5	175359800	175360800	1.2778521186217693
chr5	175359900	175360900	2.363961560736378
chr5	175360000	175361000	2.6893378837024215
chr5	175360100	175361100	2.814962403374206
chr5	175360200	175361200	2.0970604444370218
chr5	175360300	175361300	1.7034436347790354
chr5	175360400	175361400	1.1598102996771242
chr5	175360500	175361500	0.27456463335518805
chr5	175360600	175361600	0.31662605761334484
chr5	175360700	175361700	0.5264483974831735
chr5	175360800	175361800	0.7328428542183595
chr5	175360900	175361900	-0.11833020895224655
chr5	175361000	175362000	-0.4718989860181564
chr5	175361100	175362100	-0.4315662614625533
chr5	175361200	175362200	-0.15397943050235566
chr5	175361300	175362300	-0.3559377586508375
chr5	175361400	175362400	0.008213500225540434
chr5	175361500	175362500	0.5708694816500657
chr5	175361600	175362600	0.12552053838925314
chr5	175361700	175362700	0.1593024273834515
chr5	175361800	175362800	0.27976390300037746
chr5	175361900	175362900	0.5468512927621849
chr5	175362000	175363000	0.7212943867172356
chr5	175362100	175363100	0.927925224561998
chr5	175362200	175363200	1.2204180496468386
chr5	175362300	175363300	1.706074064696716
chr5	175362400	175363400	1.069608968531961
chr5	175362500	175363500	1.2113732719125396
chr5	175362600	175363600	1.3769962711429518
chr5	175362700	175363700	1.571507994584925
chr5	175362800	175363800	2.5417305643074948
chr5	175362900	175363900	2.683327044048068
chr5	175363000	175364000	2.574082014436912
chr5	175363100	175364100	2.358030565651017
chr5	175363200	175364200	2.0100203717760627
chr5	175363300	175364300	2.2656220139483385
chr5	175363400	175364400	2.7617294437413724
chr5	175363500	175364500	2.868616835744911
chr5	175363600	175364600	2.6729941036385463
chr5	175363700	175364700	1.5085948287471982
chr5	175363800	175364800	0.5343636965505026
chr5	175363900	175364900	-0.14705665539835935
chr5	175364000	175365000	-0.39652970694292733
chr5	175364100	175365100	-1.026737641653408
chr5	175364200	175365200	-1.2378929618680887
chr5	175364300	175365300	-1.6292530066751372
chr5	175364400	175365400	-0.7365695204062934
chr5	175364500	175365500	-1.0781861251754823
chr5	175364600	175365600	-0.5961546222054451
chr5	175364700	175365700	0.4659855097380677
chr5	175364800	175365800	0.9508131695784642
chr5	175364900	175365900	1.6968725304422616
chr5	175365000	175366000	2.3254839942161167
chr5	175365100	175366100	3.59638684597835
chr5	175365200	175366200	3.812009694155509
chr5	175365300	175366300	3.705123957057399
chr5	175365400	175366400	2.5676061168282938
chr5	175365500	175366500	2.7026066628060006
chr5	175365600	175366600	2.539283181341496
chr5	175365700	175366700	1.9828358790057528
chr5	175366800	175367800	2.0893668742273257
chr5	175366900	175367900	2.1606728294291533
chr5	175367000	175368000	2.1424726424181055
chr5	175367100	175368100	2.221229324798851
chr5	175368200	175369200	-1.4937862485238833
chr5	175368300	175369300	-1.1817451742262797
chr5	175368400	175369400	-1.2365428425474594
chr5	175368500	175369500	-0.9818098326982532
chr5	175368600	175369600	-1.2087780871736276
chr5	175368700	175369700	-0.10372426247704332
chr5	175368800	175369800	0.06685442235497617
chr5	175368900	175369900	-0.8190424091372108
chr5	175369000	175370000	-1.1950118846664577
chr5	175369100	175370100	-0.4365494925975042
chr5	175369200	175370200	0.3135110456686446
chr5	175369300	175370300	0.4228276031957657
chr5	175369400	175370400	0.190840823024328
chr5	175369500	175370500	-0.0010485158400689318
chr5	175369600	175370600	0.7912264294722727
chr5	175369700	175370700	0.3187710289673743
chr5	175369800	175370800	-0.013904679825620051
chr5	175369900	175370900	0.23732759549657964
chr5	175370000	175371000	-0.019929963618749682
chr5	175370100	175371100	-0.3429208839683156
chr5	175371100	175372100	-0.7568168437451899
chr5	175371200	175372200	-2.141921939096003
chr5	175371300	175372300	-1.7233493702658291
chr5	175371400	175372400	-2.235845944427537
chr5	175371500	175372500	-1.4954270303535886
chr5	175371600	175372600	-1.2601769979181574
chr5	175371700	175372700	-1.2452189272190437
chr5	175371800	175372800	-1.33311819539119
chr5	175371900	175372900	-1.826016475925546
chr5	175372000	175373000	-1.8361142845717247
chr5	175372100	175373100	-0.7171305315179757
chr5	175373300	175374300	1.1928123916639923
chr5	175373400	175374400	1.7858829189586731
chr5	175373500	175374500	2.108719345443032
chr5	175373600	175374600	2.1845026612762912
chr5	175373700	175374700	2.2318950038388197
chr5	175373800	175374800	2.422064166518526
chr5	175373900	175374900	1.7994680247958907
chr5	175374000	175375000	1.8703968684751453
chr5	175374100	175375100	1.9644670906558541
chr5	175374200	175375200	1.6987171284431275
chr5	175374300	175375300	1.4801197113816558
chr5	175374400	175375400	0.9815091314457408
chr5	175374500	175375500	0.5693494354176836
chr5	175374600	175375600	0.3472424530681046
chr5	175375700	175376700	1.5867879484304788
chr5	175375800	175376800	1.5083086988103007
chr5	175375900	175376900	1.3627788640129297
chr5	175376000	175377000	1.6034909205804988
chr5	175376100	175377100	1.9177619048092536
chr5	175376200	175377200	2.227062380829666
chr5	175377300	175378300	-0.4451503530366751
chr5	175377400	175378400	-0.4722512794308862
chr5	175377500	175378500	-0.18416960912656732
chr5	175377600	175378600	0.19014684537388649
chr5	175377700	175378700	0.6809473790292192
chr5	175377800	175378800	1.5276393406237
chr5	175377900	175378900	2.305274889131673
chr5	175378000	175379000	2.2113247359969956
chr5	175378100	175379100	1.6616749629532568
chr5	175378200	175379200	0.9426733381610328
chr5	175378300	175379300	0.5252623462257726
chr5	175378400	175379400	0.915350441980852
chr5	175378500	175379500	0.6322262222540787
chr5	175378600	175379600	0.339580497277947
chr5	175378700	175379700	-0.1377648120397828
chr5	175378800	175379800	-0.2954271755774547
chr5	175378900	175379900	-0.7153284951811271
chr5	175379000	175380000	-1.2913815314047608
chr5	175380700	175381700	0.4045373071430145
chr5	175380800	175381800	0.3951182753575028
chr5	175381100	175382100	0.8005273242831766
chr5	175381200	175382200	0.4519237159563545
chr5	175381300	175382300	0.9517384423181652
chr5	175381400	175382400	0.8279515461947731
chr5	175381500	175382500	0.9898980458349944
chr5	175381600	175382600	0.4452334760266406
chr5	175381700	175382700	0.7025004944091435
chr5	175381800	175382800	0.5271209859377228
chr5	175381900	175382900	0.5091009681118805
chr5	175382000	175383000	0.3649084210588048
chr5	175382100	175383100	0.2630365313525032
chr5	175382200	175383200	0.6669805907500127
chr5	175382300	175383300	0.6359384113806056
chr5	175382400	175383400	1.5871809599909994
chr5	175382500	175383500	-0.2793257269422976
chr5	175382600	175383600	0.2727399154902513
chr5	175382700	175383700	0.18101524429542928
chr5	175382800	175383800	0.4709984675650094
chr5	175382900	175383900	0.316024956152823
chr5	175383000	175384000	0.4284254111584717
chr5	175383100	175384100	0.3353219371849521
chr5	175383200	175384200	0.16563334079744665
chr5	175383300	175384300	-0.4187569454868477
chr5	175383400	175384400	-0.9293347186383986
chr5	175383500	175384500	1.7459977666069588
chr5	175383600	175384600	1.8386702816055984
chr5	175383700	175384700	1.4294179777563707
chr5	175383800	175384800	1.7205141521613012
chr5	175383900	175384900	2.1577967209974545
chr5	175385000	175386000	1.5410880240643663
chr5	175385100	175386100	0.021324628337434686
chr5	175385200	175386200	0.0980099656343484
chr5	175385300	175386300	-0.2039210538596638
chr5	175385400	175386400	-0.755494984017336
chr5	175385500	175386500	-0.8582665523825544
chr5	175385600	175386600	-1.173903919311438
chr5	175385700	175386700	-1.6800399478778476
chr5	175386300	175387300	0.6555547966378956
chr5	175386400	175387400	0.8333629959912904
chr5	175386500	175387500	1.3976981217889906
chr5	175386600	175387600	1.0481240246750865
chr5	175386700	175387700	1.1498532229397092
chr5	175386800	175387800	1.1730203709064926
chr5	175386900	175387900	1.2711110061959516
chr5	175387000	175388000	0.8061405424479855
chr5	175387100	175388100	-0.09851022781907648
chr5	175387200	175388200	0.11434946630896566
chr5	175387300	175388300	0.17151267402468254
chr5	175387400	175388400	0.0002562447482931997
chr5	175387500	175388500	-0.5387210057989051
chr5	175387600	175388600	-0.009384821569783857
chr5	175387700	175388700	-0.11017732958189128
chr5	175387800	175388800	-0.24609512006222095
chr5	175387900	175388900	-0.34324616813615194
chr5	175388000	175389000	-0.2993962119999758
chr5	175388100	175389100	1.172938239759918
chr5	175388200	175389200	1.4448689124268606
chr5	175388300	175389300	1.1580305180849988
chr5	175389400	175390400	-0.3595813208806805
chr5	175389500	175390500	-0.4423757683322417
chr5	175389600	175390600	-0.25437285560159595
chr5	175389700	175390700	-0.06265641657511245
chr5	175389800	175390800	0.4551206583219949
chr5	175389900	175390900	0.6418502775318391
chr5	175390000	175391000	0.953612130593834
chr5	175390100	175391100	1.131211617094798
chr5	175390200	175391200	0.813358747775491
chr5	175390300	175391300	0.9679280552317588
chr5	175390400	175391400	1.3304874612222597
chr5	175390500	175391500	1.7146733116086754
chr5	175390600	175391600	0.7662963878005156
chr5	175390700	175391700	0.12304321367116056
chr5	175390800	175391800	-0.8133640258820768
chr5	175390900	175391900	-0.41744057410289975
chr5	175391000	175392000	-1.219835743303387
chr5	175391100	175392100	-1.2953692324954598
chr5	175391200	175392200	-0.8064419927710869
chr5	175391300	175392300	-0.3861807830148339
chr5	175391400	175392400	-0.7448847483305843
chr5	175391500	175392500	-0.9131341926915628
chr5	175391600	175392600	-0.4732472446508541
chr5	175395700	175396700	-0.07584742104887791
chr5	175395800	175396800	0.5987486915411286
chr5	175395900	175396900	1.252379373702329
chr5	175396000	175397000	1.440649201843695
chr5	175396100	175397100	1.8148621998165089
chr5	175396200	175397200	2.144868602191571
chr5	175396300	175397300	2.5950024431352365
chr5	175396400	175397400	2.5888628114535823
chr5	175396500	175397500	2.348895194481869
chr5	175396600	175397600	2.527055420714998
chr5	175396700	175397700	2.9475510979350505
chr5	175396800	175397800	2.6661079015832345
chr5	175396900	175397900	1.7728343443458696
chr5	175397000	175398000	1.9104118858695947
chr5	175397100	175398100	1.6780204503578224
chr5	175397200	175398200	0.5471529251747754
chr5	175397300	175398300	-0.023679191991750472
chr5	175397400	175398400	-0.3835035289016088
chr5	175397500	175398500	-0.480596315663178
chr5	175397600	175398600	-0.8282521187179333
chr5	175403100	175404100	-0.3988646982112869
chr5	175403200	175404200	-1.2454954200073791
chr5	175403300	175404300	-1.4628623870703896
chr5	175403400	175404400	-1.279481646529218
chr5	175403500	175404500	-1.3101906369369756
chr5	175403600	175404600	-1.3747128027836657
chr5	175403700	175404700	-0.8914736745179455
chr5	175403800	175404800	-0.21949132238040972
chr5	175403900	175404900	-0.7782791471448787
chr5	175404000	175405000	-1.1567181442532009
chr5	175404100	175405100	-0.9997814819015804
chr5	175404200	175405200	-0.8678119536697304
chr5	175404300	175405300	-0.5805310153879573
chr5	175404400	175405400	-0.8442203168596685
chr5	175404500	175405500	-0.35712639168122146
chr5	175404600	175405600	-0.1089439763896772
chr5	175404700	175405700	-0.2275450387158341
chr5	175404800	175405800	-0.5699499899966637
chr5	175404900	175405900	0.17792822171362155
chr5	175405000	175406000	0.12103723628973036
chr5	175405100	175406100	-0.10372086447807592
chr5	175405200	175406200	-0.16567618252693636
chr5	175405300	175406300	-0.09886159293033872
chr5	175405400	175406400	0.016559497296717084
chr5	175405500	175406500	-0.08774004288406753
chr5	175405600	175406600	0.3361160095930094
chr5	175405700	175406700	-0.4660125631630152
chr5	175405800	175406800	-0.3374906713232243
chr5	175407300	175408300	1.3903324033529911
chr5	175407400	175408400	1.4247389828582406
chr5	175407500	175408500	1.466063769432778
chr5	175407600	175408600	0.5822815483256657
chr5	175407700	175408700	0.3902641133891596
chr5	175407800	175408800	1.0670931879236698
chr5	175407900	175408900	0.8090607565917749
chr5	175408000	175409000	1.0995053304119609
chr5	175408100	175409100	0.5698475181576313
chr5	175408200	175409200	0.6989229763411469
chr5	175408300	175409300	0.6649387449278577
chr5	175408400	175409400	0.8748998754499074
chr5	175408500	175409500	0.1983643040238255
chr5	175408600	175409600	0.35650228368627795
chr5	175408700	175409700	0.6807392063076211
chr5	175408800	175409800	0.7321876314420129
chr5	175408900	175409900	0.6849660856377258
chr5	175409000	175410000	0.6253896770145982
chr5	175409100	175410100	0.9158984472520908
chr5	175409200	175410200	0.07794531493575946
chr5	175409300	175410300	0.21340611524814013
chr5	175409400	175410400	0.3635057207229886
chr5	175409500	175410500	1.7269694660807031
chr5	175409600	175410600	1.3408694748814425
chr5	175409700	175410700	1.5377686633371976
chr5	175409800	175410800	1.3149986355533976
chr5	175409900	175410900	1.3175494102083969
chr5	175410000	175411000	1.363665028191029
chr5	175410100	175411100	1.6749051575482046
chr5	175410200	175411200	2.357181224143487
chr5	175410300	175411300	1.808776534653189
chr5	175410400	175411400	1.244475764533595
chr5	175410500	175411500	1.0868705809291948
chr5	175410600	175411600	1.647944577245818
chr5	175410700	175411700	1.3384537515768842
chr5	175410800	175411800	0.7175314852005122
chr5	175410900	175411900	0.6442754690003842
chr5	175411000	175412000	0.8084803016849608
chr5	175411100	175412100	0.30396202869284417
chr5	175411200	175412200	-0.18044694202813355
chr5	175411300	175412300	0.15754803264259148
chr5	175411400	175412400	0.6804471382130322
chr5	175411500	175412500	0.3736563283945651
chr5	175411600	175412600	-0.06946926079294508
chr5	175411700	175412700	-0.07116254868156874
chr5	175411800	175412800	0.946548783852433
chr5	175411900	175412900	1.0747183972630092
chr5	175412000	175413000	0.9335163196276085
chr5	175412100	175413100	1.2812653711913171
chr5	175412200	175413200	1.7320274830182405
chr5	175412300	175413300	2.481545932721529
chr5	175412400	175413400	2.167438960984508
chr5	175412500	175413500	2.0253243078294774
chr5	175412600	175413600	1.8453311686234857
chr5	175412700	175413700	1.8118339240701016
chr5	175412800	175413800	1.5050513321368904
chr5	175412900	175413900	1.8466125746967936
chr5	175413000	175414000	1.7502955122380865
chr5	175413100	175414100	1.7456418871807713
chr5	175413200	175414200	2.025066108563564
chr5	175413300	175414300	1.880058042292018
chr5	175413400	175414400	2.322869043868
chr5	175413500	175414500	2.669490819816726
chr5	175413600	175414600	3.5426036946287454
chr5	175413700	175414700	3.987653279566544
chr5	175413800	175414800	3.50449292747798
chr5	175413900	175414900	3.3853502893341534
chr5	175414000	175415000	3.5254454361216037
chr5	175414100	175415100	3.540581039790485
chr5	175414200	175415200	2.7210159128998788
chr5	175414300	175415300	1.9857917339791893
chr5	175414400	175415400	1.6412604454394997
chr5	175414500	175415500	1.5453201643412915
chr5	175414600	175415600	0.8052206594286956
chr5	175414700	175415700	0.2257313734012952
chr5	175414800	175415800	0.4367262243953125
chr5	175414900	175415900	0.5951226156914771
chr5	175415000	175416000	0.8765960536508951
chr5	175415100	175416100	0.6998462543901124
chr5	175415200	175416200	0.8927651879332459
chr5	175415300	175416300	1.3116176412023688
chr5	175416500	175417500	1.5382407230051671
chr5	175416600	175417600	0.9479795035111532
chr5	175416700	175417700	1.4854074367424082
chr5	175416800	175417800	1.2715550539976768
chr5	175416900	175417900	1.4657284916471136
chr5	175417000	175418000	1.1332082680012685
chr5	175417100	175418100	0.7800970852025066
chr5	175417200	175418200	1.1203107792799711
chr5	175417300	175418300	1.8052534467251449
chr5	175417400	175418400	1.152193298593551
chr5	175417500	175418500	0.6656779124976997
chr5	175417600	175418600	1.1958969418945138
chr5	175417700	175418700	0.6060955855630958
chr5	175417800	175418800	0.37358465382794187
chr5	175417900	175418900	0.28797942647261016
chr5	175418000	175419000	0.5062309654968317
chr5	175418100	175419100	0.9228123106062872
chr5	175418200	175419200	0.4806661049305224
chr5	175418300	175419300	0.3450479026839624
chr5	175418400	175419400	0.9453411384609104
chr5	175418500	175419500	1.2543264230499205
chr5	175418600	175419600	0.7646734316439433
chr5	175418700	175419700	0.6981812123939324
chr5	175418800	175419800	0.8253153392927707
chr5	175418900	175419900	0.5181304174943079
chr5	175419000	175420000	0.48321080374158076
chr5	175419100	175420100	-0.14062774743950734
chr5	175419200	175420200	0.13085550843183014
chr5	175419300	175420300	0.7504278991236335
chr5	175419400	175420400	1.880929944640692
chr5	175420500	175421500	1.4499892781401682
chr5	175420600	175421600	1.2149542103762607
chr5	175420700	175421700	0.9413292232338588
chr5	175420800	175421800	0.3909243574394096
chr5	175420900	175421900	-0.4410410716851076
chr5	175421000	175422000	-0.6004127612055331
chr5	175421100	175422100	-1.1051197946214104
chr5	175421200	175422200	-1.5535069730472364
chr5	175421300	175422300	-1.4390620052542469
chr5	175421400	175422400	-1.1793743729277428
chr5	175421500	175422500	-0.7935603868754559
chr5	175421600	175422600	-0.9210000737267928
chr5	175421700	175422700	-0.5064593267970536
chr5	175421800	175422800	0.2419404551581789
chr5	175421900	175422900	0.11128456862996453
chr5	175422000	175423000	-0.3249282546494799
chr5	175422100	175423100	-0.28576076047462745
chr5	175422200	175423200	0.0878238678992292
chr5	175422300	175423300	0.5696429640820596
chr5	175422400	175423400	0.7075236153140071
chr5	175422500	175423500	0.3862533094691007
chr5	175423300	175424300	0.29305979702180346
chr5	175423400	175424400	-0.0008415300559786374
chr5	175423500	175424500	0.3515035097053243
chr5	175423600	175424600	0.205587165207384
chr5	175423700	175424700	0.4885938965775883
chr5	175423800	175424800	0.6409455478036258
chr5	175423900	175424900	0.4213688144530696
chr5	175424000	175425000	0.8409764986295736
chr5	175424100	175425100	1.6389645949220295
chr5	175424200	175425200	0.8221498377951177
chr5	175424300	175425300	0.8802021673756273
chr5	175424400	175425400	1.0704234138990187
chr5	175424500	175425500	0.8976466977095834
chr5	175424600	175425600	1.3105074015487908
chr5	175424700	175425700	1.5659723447980085
chr5	175424800	175425800	1.879046342394946
chr5	175424900	175425900	1.6892824509503517
chr5	175425000	175426000	1.6320139696758174
chr5	175425100	175426100	1.3288466784313009
chr5	175425200	175426200	1.913707014134136
chr5	175425300	175426300	2.1609817805277327
chr5	175425400	175426400	2.4914631909327625
chr5	175425500	175426500	2.486726091151484
chr5	175425600	175426600	2.6827568416689025
chr5	175425700	175426700	2.5891310767016087
chr5	175425800	175426800	2.293793676137086
chr5	175425900	175426900	2.500395707284796
chr5	175426000	175427000	2.806930230654265
chr5	175426100	175427100	3.127950014723821
chr5	175426200	175427200	2.9902306258407747
chr5	175426300	175427300	2.674551365649039
chr5	175426400	175427400	2.3975643271083595
chr5	175426500	175427500	2.4457117779943136
chr5	175426600	175427600	2.1114267156410067
chr5	175426700	175427700	1.96596925358722
chr5	175428000	175429000	0.9603010096211415
chr5	175428100	175429100	1.085619979047236
chr5	175428200	175429200	1.3611846145738489
chr5	175428300	175429300	0.9612422972266724
chr5	175428400	175429400	1.0278330105286624
chr5	175428500	175429500	0.9215734399751996
chr5	175428600	175429600	0.9359404670367528
chr5	175428700	175429700	0.8168719710673537
chr5	175428800	175429800	0.25925259670662715
chr5	175428900	175429900	0.09573465423725498
chr5	175429000	175430000	-0.09257978634554262
chr5	175429100	175430100	-0.2865567494560731
chr5	175429200	175430200	-0.4179841664705179
chr5	175429300	175430300	-0.3090641569703337
chr5	175429400	175430400	0.2497336029682773
chr5	175429500	175430500	0.5412023001376295
chr5	175429600	175430600	0.4944149800708527
chr5	175429700	175430700	1.3219882307254616
chr5	175429800	175430800	2.301186204075273
chr5	175429900	175430900	2.124503567090981
chr5	175430000	175431000	2.666444988180104
chr5	175430100	175431100	3.1180182842958013
chr5	175430200	175431200	3.162430039367192
chr5	175430300	175431300	3.5805134615586502
chr5	175430400	175431400	3.0459597636734674
chr5	175430500	175431500	3.430809619414919
chr5	175430600	175431600	3.2743821301005824
chr5	175430700	175431700	3.0109966097345526
chr5	175430800	175431800	2.7335873481660715
chr5	175430900	175431900	3.3672607258217804
chr5	175431000	175432000	2.8554630148056694
chr5	175431100	175432100	2.6976961316124832
chr5	175431200	175432200	2.8465841990755134
chr5	175431300	175432300	2.7244565104751324
chr5	175431400	175432400	2.7800743514203208
chr5	175431500	175432500	2.250788367095783
chr5	175431600	175432600	2.5663278772594342
chr5	175431700	175432700	3.1404636545361546
chr5	175432900	175433900	-0.13899759868509035
chr5	175433000	175434000	-0.09991126276186602
chr5	175433100	175434100	0.3610465204272785
chr5	175433200	175434200	0.6073782887405548
chr5	175433300	175434300	0.8071109214278518
chr5	175433400	175434400	0.15513853446161527
chr5	175433500	175434500	0.5430681211561906
chr5	175433600	175434600	0.9943202297974651
chr5	175433700	175434700	1.645891577031557
chr5	175433800	175434800	1.8330121139559703
chr5	175433900	175434900	2.5344407277857384
chr5	175434000	175435000	2.901078350831899
chr5	175434100	175435100	2.6643367615717195
chr5	175434200	175435200	2.5959235412292
chr5	175434300	175435300	2.3223265504184365
chr5	175434400	175435400	2.746070664553913
chr5	175434500	175435500	2.0352544972599342
chr5	175434600	175435600	1.5547988758531064
chr5	175434700	175435700	1.0560893993253753
chr5	175434800	175435800	0.8919014746721732
chr5	175434900	175435900	1.105567058833302
chr5	175435000	175436000	0.8861070014982337
chr5	175435700	175436700	2.1603923533043368
chr5	175435800	175436800	2.039992430181752
chr5	175435900	175436900	1.8617166249840158
chr5	175436000	175437000	1.8176191250176708
chr5	175436100	175437100	1.195240538081868
chr5	175436200	175437200	1.13340534259702
chr5	175436300	175437300	1.0551142247478231
chr5	175436400	175437400	0.7729774534112155
chr5	175436500	175437500	0.4927485713242736
chr5	175436600	175437600	-0.1381133502732615
chr5	175436700	175437700	0.17966236628441035
chr5	175436800	175437800	0.4196150615847466
chr5	175436900	175437900	1.0822167895297612
chr5	175437000	175438000	0.5749828472459738
chr5	175437100	175438100	0.7568239557999038
chr5	175437200	175438200	1.4255933606181328
chr5	175437300	175438300	0.8812909853900891
chr5	175437400	175438400	0.7129008232196568
chr5	175437500	175438500	0.4386469508246863
chr5	175437600	175438600	0.8423972191531081
chr5	175437700	175438700	0.2136091782472209
chr5	175437800	175438800	-0.079351931561907
chr5	175437900	175438900	-0.5348375819247178
chr5	175438000	175439000	0.03576293031181686
chr5	175438100	175439100	-0.2330524732403865
chr5	175438200	175439200	-1.006016591934472
chr5	175438300	175439300	-0.35789539936281345
chr5	175438400	175439400	-0.37393288289410814
chr5	175438500	175439500	-0.09901197973506937
chr5	175438600	175439600	-0.23589174785409145
chr5	175438700	175439700	-0.14165802414112888
chr5	175438800	175439800	0.12504345160594915
chr5	175438900	175439900	0.18527169798398505
chr5	175439000	175440000	0.255247463489021
chr5	175439100	175440100	0.8997131949705661
chr5	175439200	175440200	1.764890170793577
chr5	175439300	175440300	1.9068951009808663
chr5	175439400	175440400	2.5520920736492085
chr5	175439500	175440500	3.2353943167425787
chr5	175439600	175440600	3.3687511224112945
chr5	175439700	175440700	3.0372706866484016
chr5	175439800	175440800	2.777822592317108
chr5	175439900	175440900	2.93573847826949
chr5	175440000	175441000	2.5886149091974415
chr5	175440100	175441100	1.8737732330104808
chr5	175440200	175441200	1.3190703367988958
chr5	175440300	175441300	1.5152729434811172
chr5	175440400	175441400	0.9731643156271867
chr5	175440500	175441500	0.37788687000445936
chr5	175440600	175441600	0.2045211123680534
chr5	175440700	175441700	0.6736228108132473
chr5	175440800	175441800	0.9306028450611356
chr5	175440900	175441900	0.9420379818854756
chr5	175441000	175442000	1.8693085571474053
chr5	175441100	175442100	2.68595163013241
chr5	175441200	175442200	3.3973479320118503
chr5	175441300	175442300	3.7672503819880494
chr5	175441400	175442400	4.545230856051553
chr5	175441500	175442500	5.594073634446897
chr5	175441600	175442600	6.057844596205001
chr5	175441700	175442700	6.5114535815458074
chr5	175441800	175442800	7.021432359893893
chr5	175441900	175442900	7.630751726183343
chr5	175442000	175443000	7.264231852736358
chr5	175442100	175443100	7.337932848238037
chr5	175442200	175443200	6.613012590420365
chr5	175442300	175443300	6.074373291231739
chr5	175442400	175443400	6.006660488963566
chr5	175442500	175443500	5.287888963135266
chr5	175442600	175443600	4.8570009589370615
chr5	175442700	175443700	4.239057389704274
chr5	175442800	175443800	4.004395223151192
chr5	175442900	175443900	3.533621573092141
chr5	175443000	175444000	3.4648131059377074
chr5	175443100	175444100	3.491970793414008
chr5	175443200	175444200	3.891697033950288
chr5	175443300	175444300	4.202483518784653
chr5	175443400	175444400	3.874250334315668
chr5	175443500	175444500	3.474383888535338
chr5	175443600	175444600	3.4276662357818783
chr5	175443700	175444700	3.672404592773837
chr5	175443800	175444800	2.8623705599764704
chr5	175443900	175444900	3.2965961767551386
chr5	175444000	175445000	3.392093701282252
chr5	175444100	175445100	3.2825607124414007
chr5	175444200	175445200	3.418657686969304
chr5	175444300	175445300	3.2534676832810248
chr5	175444400	175445400	3.636555457147032
chr5	175444500	175445500	4.138341736380569
chr5	175444600	175445600	3.815195620202962
chr5	175444700	175445700	3.1905914908806423
chr5	175444800	175445800	2.826594599921993
chr5	175444900	175445900	1.904617713084956
chr5	175445000	175446000	1.8225348948568059
chr5	175446200	175447200	2.0212148593183272
chr5	175446300	175447300	1.9282936496551653
chr5	175446400	175447400	1.8953531277824849
chr5	175446500	175447500	2.0155067361210968
chr5	175446600	175447600	1.4501846562520948
chr5	175446700	175447700	1.281662121155671
chr5	175446800	175447800	0.9263249486510148
chr5	175446900	175447900	1.0332712779536315
chr5	175447000	175448000	1.264090098466477
chr5	175447100	175448100	1.6963729251913588
chr5	175447200	175448200	1.8104397285462013
chr5	175447300	175448300	1.5576713224998453
chr5	175447400	175448400	1.2655588193262848
chr5	175447500	175448500	1.0569938092033149
chr5	175447600	175448600	1.1876116665542962
chr5	175447700	175448700	1.7475294256808227
chr5	175447800	175448800	0.8701189634992559
chr5	175447900	175448900	0.7779927956533885
chr5	175448000	175449000	0.31191846222414205
chr5	175448100	175449100	0.7257778925102039
chr5	175448200	175449200	0.5104283876681988
chr5	175448300	175449300	0.07017917632165678
chr5	175448400	175449400	0.2218645464164892
chr5	175448500	175449500	0.08234676554656697
chr5	175448600	175449600	0.06349443636913712
chr5	175448700	175449700	-0.4157039121032335
chr5	175448800	175449800	0.04495215877655946
chr5	175448900	175449900	-0.09824099310392308
chr5	175449000	175450000	-0.0472176691711166
chr5	175449600	175450600	-0.6314040198352063
chr5	175449700	175450700	-1.1005905571662968
chr5	175449800	175450800	-0.005034362931329973
chr5	175449900	175450900	0.3903346079318334
chr5	175450000	175451000	-0.18714337758693111
chr5	175450100	175451100	0.25406728119860017
chr5	175450200	175451200	1.0599735345576125
chr5	175450300	175451300	1.4962903860601002
chr5	175450400	175451400	1.3784315672440717
chr5	175450500	175451500	1.1014023363929741
chr5	175450600	175451600	1.7516764035617969
chr5	175450700	175451700	2.208506494415101
chr5	175450800	175451800	1.3788298268757688
chr5	175450900	175451900	1.0516024552898466
chr5	175451000	175452000	1.176989790797021
chr5	175451100	175452100	0.8809379700985678
chr5	175451200	175452200	-0.033393010816435566
chr5	175451300	175452300	-0.3632557680078823
chr5	175451400	175452400	-1.1383139944628655
chr5	175451500	175452500	-0.9006340426296172
chr5	175451600	175452600	-0.8511556679250586
chr5	175451700	175452700	-0.7720585616605672
chr5	175451800	175452800	-0.3619421429434832
chr5	175451900	175452900	-0.6202446010092918
chr5	175452000	175453000	-0.4265320598128785
chr5	175452100	175453100	-0.2358408597733796
chr5	175452200	175453200	0.07520450693874885
chr5	175452300	175453300	0.5865369226108532
chr5	175452400	175453400	1.7505863582750978
chr5	175452500	175453500	1.8131575939465503
chr5	175452600	175453600	2.217493127588845
chr5	175452700	175453700	2.199371908511973
chr5	175452800	175453800	2.0544678174618265
chr5	175452900	175453900	1.9075217057037577
chr5	175453000	175454000	2.280118724988735
chr5	175453100	175454100	2.483893046034503
chr5	175453200	175454200	2.4457779936173045
chr5	175453300	175454300	1.9498245100677023
chr5	175453400	175454400	1.8293619044308176
chr5	175453500	175454500	1.775068057124659
chr5	175453600	175454600	1.627319352819001
chr5	175453700	175454700	1.5045927819377
chr5	175453800	175454800	1.1303852799874594
chr5	175453900	175454900	1.5447208355518147
chr5	175454000	175455000	1.4634124014748364
chr5	175454100	175455100	0.8709040603864409
chr5	175454200	175455200	0.7971721030440123
chr5	175454300	175455300	0.6902399850477599
chr5	175454400	175455400	0.6822646864861749
chr5	175454500	175455500	0.5832352587497283
chr5	175454600	175455600	0.2872121054393897
chr5	175454700	175455700	0.12141961735453805
chr5	175454800	175455800	0.18739308641012506
chr5	175455900	175456900	1.129991479651303
chr5	175457000	175458000	-0.2041027247795076
chr5	175457100	175458100	0.7725505604586043
chr5	175457200	175458200	0.9882028352691498
chr5	175457300	175458300	2.0740576881475707
chr5	175457400	175458400	1.9409861978081049
chr5	175457500	175458500	1.469938804730795
chr5	175457600	175458600	1.5281170901143182
chr5	175457700	175458700	1.0827206749473313
chr5	175457800	175458800	0.8938437460851142
chr5	175457900	175458900	1.427943618644272
chr5	175458000	175459000	1.2151432666186288
chr5	175458100	175459100	0.5520189719203464
chr5	175458200	175459200	0.7899192861898762
chr5	175458300	175459300	0.302537046270737
chr5	175458400	175459400	0.548269811824514
chr5	175458500	175459500	0.6323485168297798
chr5	175458600	175459600	0.3031024208422564
chr5	175458700	175459700	0.052794082951016126
chr5	175458800	175459800	-0.20570739760302867
chr5	175458900	175459900	0.3770033625830074
chr5	175459000	175460000	0.6305914089136712
chr5	175459100	175460100	0.5262823910097267
chr5	175459200	175460200	0.4893085391945468
chr5	175459300	175460300	0.5561147777939267
chr5	175459400	175460400	0.005023502572661806
chr5	175459500	175460500	0.5218270425962687
chr5	175459600	175460600	0.8758328483252357
chr5	175459700	175460700	1.1654419507492704
chr5	175459800	175460800	0.9388372629762042
chr5	175459900	175460900	1.0322384924274988
chr5	175460000	175461000	1.584536331045127
chr5	175460100	175461100	1.4964622126448743
chr5	175460200	175461200	2.089576758543676
chr5	175460300	175461300	1.8388579509244325
chr5	175460400	175461400	2.248846171461776
chr5	175460500	175461500	2.605408952229707
chr5	175460600	175461600	3.208788853190065
chr5	175460700	175461700	3.7743548497316106
chr5	175460800	175461800	3.720486420756552
chr5	175460900	175461900	3.0394450216787723
chr5	175462000	175463000	1.7665111365183774
chr5	175462100	175463100	1.289516593006238
chr5	175462200	175463200	1.130943000832775
chr5	175462300	175463300	1.1352584207526697
chr5	175462400	175463400	0.8621940496952764
chr5	175462500	175463500	0.6536855164871832
chr5	175462600	175463600	0.4142229408649714
chr5	175462700	175463700	1.070496097553605
chr5	175462800	175463800	1.2445365270552278
chr5	175462900	175463900	1.5047125537789652
chr5	175463000	175464000	0.949994821018634
chr5	175463100	175464100	1.3572115564547476
chr5	175463200	175464200	0.6879711475497547
chr5	175463300	175464300	0.5263450203457204
chr5	175463400	175464400	0.8290260095619868
chr5	175463500	175464500	0.7731735053381537
chr5	175463600	175464600	0.5196729389296852
chr5	175463700	175464700	0.6390915972287401
chr5	175463800	175464800	-0.06032047639966419
chr5	175463900	175464900	0.4012022629969542
chr5	175464000	175465000	0.8594878195710249
chr5	175464100	175465100	0.18380954065743849
chr5	175464200	175465200	1.1394265171700722
chr5	175464300	175465300	1.164552392377464
chr5	175464400	175465400	1.797129222794711
chr5	175464500	175465500	2.019793945864132
chr5	175464600	175465600	1.7157805093039642
chr5	175464700	175465700	1.5002226156502094
chr5	175464800	175465800	1.7570540535694577
chr5	175464900	175465900	1.3776010659610476
chr5	175465000	175466000	0.9867842753840944
chr5	175465100	175466100	1.6116473735103516
chr5	175465200	175466200	1.4962190430511846
chr5	175465300	175466300	1.4364033914942709
chr5	175465400	175466400	0.795476126434753
chr5	175465500	175466500	0.4617102537048725
chr5	175465600	175466600	1.2823770860913666
chr5	175465700	175466700	1.6584654456863115
chr5	175465800	175466800	1.5250415194987217
chr5	175465900	175466900	1.6754932304002308
chr5	175466100	175467100	2.2430736953148016
chr5	175466300	175467300	2.3052398695232528
chr5	175466500	175467500	2.5248488978508137
chr5	175466600	175467600	2.019138743200475
chr5	175466700	175467700	1.01974370504703
chr5	175466800	175467800	0.4345011308694672
chr5	175466900	175467900	0.5184990427697875
chr5	175467000	175468000	0.2938242500044424
chr5	175467100	175468100	0.3977538308669745
chr5	175467200	175468200	0.17162603431619922
chr5	175467300	175468300	0.5873202228534516
chr5	175467400	175468400	0.5989425014082096
chr5	175467500	175468500	0.5790013341167206
chr5	175467600	175468600	0.6614474710257365
chr5	175467700	175468700	0.8540821368503172
chr5	175467800	175468800	1.4216323494031775
chr5	175467900	175468900	1.1471976239095638
chr5	175468000	175469000	0.7341845871352145
chr5	175468700	175469700	-0.4021730912520973
chr5	175468800	175469800	0.19759751762996766
chr5	175468900	175469900	0.6216945218811596
chr5	175469000	175470000	0.7350515112707633
chr5	175469100	175470100	0.702260192355645
chr5	175469200	175470200	0.9118603614844676
chr5	175469300	175470300	0.670660875193544
chr5	175469400	175470400	0.9248408544252305
chr5	175469500	175470500	0.9448624044187856
chr5	175469600	175470600	1.0745091518840602
chr5	175469700	175470700	1.6862376483618404
chr5	175469800	175470800	0.8563940270804298
chr5	175469900	175470900	0.16809553137373429
chr5	175470000	175471000	0.13724807129913463
chr5	175470100	175471100	0.10534736723080752
chr5	175470200	175471200	-0.11251363464124507
chr5	175470300	175471300	-0.5336305992953418
chr5	175470400	175471400	-0.5712271885091263
chr5	175470500	175471500	-0.7915839499718317
chr5	175471300	175472300	1.5738569608110469
chr5	175471400	175472400	1.9592524269755127
chr5	175471500	175472500	1.861191444269492
chr5	175471600	175472600	1.7197962066048746
chr5	175471700	175472700	1.9297138445842603
chr5	175471800	175472800	1.999792297234944
chr5	175471900	175472900	2.1876744474712533
chr5	175472000	175473000	1.9787727017706038
chr5	175472100	175473100	2.1686960162341062
chr5	175472200	175473200	2.410309250772754
chr5	175472300	175473300	2.6043101250801657
chr5	175472400	175473400	2.4057267295895026
chr5	175472500	175473500	2.540602190320848
chr5	175472600	175473600	2.9090650931489646
chr5	175472700	175473700	2.7025045051459893
chr5	175472800	175473800	2.933536434723503
chr5	175472900	175473900	3.1115454034581687
chr5	175473000	175474000	2.9737501584098194
chr5	175473100	175474100	2.6817478389224934
chr5	175473200	175474200	2.7092455673618563
chr5	175473300	175474300	2.1131263245374026
chr5	175473400	175474400	1.976772984865691
chr5	175473500	175474500	2.3227516778733586
chr5	175473600	175474600	2.4734971451373315
chr5	175473700	175474700	2.257572317663272
chr5	175473800	175474800	2.0639057181233884
chr5	175473900	175474900	1.5125758267064764
chr5	175474000	175475000	1.2942475780469826
chr5	175474100	175475100	1.5004916902349572
chr5	175474200	175475200	1.996560853592956
chr5	175474300	175475300	1.8708993120198925
chr5	175474400	175475400	1.9902474372195318
chr5	175474500	175475500	2.1592310807090973
chr5	175474600	175475600	2.5600910548944698
chr5	175474700	175475700	2.7187454747020294
chr5	175474800	175475800	2.8885146666215165
chr5	175474900	175475900	3.256245305938232
chr5	175475000	175476000	3.4392172749092818
chr5	175475100	175476100	3.7589925046094455
chr5	175475200	175476200	3.1041906319525086
chr5	175475300	175476300	3.447344601359488
chr5	175475400	175476400	3.424068828067812
chr5	175475500	175476500	2.8335724070820705
chr5	175475600	175476600	1.7101894351840359
chr5	175475700	175476700	1.6738382971480246
chr5	175478300	175479300	3.652445434086141
chr5	175478400	175479400	3.85386844846482
chr5	175478500	175479500	4.389248354453908
chr5	175478600	175479600	4.164271216813372
chr5	175478700	175479700	2.690219887449743
chr5	175478800	175479800	2.5833674567383738
chr5	175478900	175479900	2.1422949753515748
chr5	175479000	175480000	0.8042857906948492
chr5	175479100	175480100	1.0594204705505699
chr5	175479200	175480200	0.08331804917792042
chr5	175479300	175480300	-1.124855900876458
chr5	175479400	175480400	-2.4562519056920715
chr5	175479500	175480500	-3.432203084158626
chr5	175479600	175480600	-3.8778080348859136
chr5	175479700	175480700	-3.060842764654109
chr5	175479800	175480800	-3.920283010931065
chr5	175479900	175480900	-4.437961326850197
chr5	175480000	175481000	-4.344138813757064
chr5	175480100	175481100	-5.756983458246349
chr5	175481900	175482900	0.05795902252434889
chr5	175482000	175483000	0.08707328187987393
chr5	175482100	175483100	-0.055928965670420036
chr5	175482200	175483200	-0.5069438220252503
chr5	175482300	175483300	0.002997544832765537
chr5	175482400	175483400	0.20061915193058005
chr5	175482500	175483500	0.3189785521618371
chr5	175482600	175483600	0.8029841910522947
chr5	175482700	175483700	1.4552475569239427
chr5	175482800	175483800	1.3981217668099022
chr5	175482900	175483900	1.5788231996342006
chr5	175483000	175484000	1.715734923520906
chr5	175483100	175484100	1.9177865267834118
chr5	175483200	175484200	2.3699595461264225
chr5	175483300	175484300	1.7662371467722409
chr5	175483400	175484400	1.7250324951576783
chr5	175484700	175485700	1.4052988187440634
chr5	175484800	175485800	1.8830444464703917
chr5	175484900	175485900	1.97374690854086
chr5	175485000	175486000	1.9557727179639781
chr5	175485100	175486100	2.0147708854028945
chr5	175485200	175486200	1.3465326692589878
chr5	175485300	175486300	1.401650419575986
chr5	175485400	175486400	1.1004839795020096
chr5	175485500	175486500	1.2996819118550091
chr5	175485600	175486600	0.9769748309675244
chr5	175485700	175486700	1.3087409626970183
chr5	175485800	175486800	1.1909174838935004
chr5	175485900	175486900	1.0105139102949114
chr5	175486000	175487000	1.4750235543035708
chr5	175486100	175487100	0.8349354202621792
chr5	175486200	175487200	1.6369412616963597
chr5	175486300	175487300	1.1675095692306576
chr5	175486400	175487400	1.8135822595667483
chr5	175486500	175487500	1.5099076040546566
chr5	175486600	175487600	1.2032528268654248
chr5	175486700	175487700	1.3604445947158688
chr5	175486800	175487800	1.035661982040994
chr5	175486900	175487900	0.9888800180665795
chr5	175487000	175488000	0.7998158210351796
chr5	175487100	175488100	1.7179982219271268
chr5	175487200	175488200	2.031784938811351
chr5	175487300	175488300	2.629974068781724
chr5	175487400	175488400	2.7715837264670724
chr5	175487500	175488500	2.9210785427326806
chr5	175487600	175488600	3.3706787258241264
chr5	175487700	175488700	3.2472417009529795
chr5	175487800	175488800	3.4132961891306124
chr5	175487900	175488900	3.5732163980966436
chr5	175488000	175489000	3.4357741898738148
chr5	175488100	175489100	3.3476239021660263
chr5	175488200	175489200	2.6768148472494664
chr5	175488300	175489300	2.592021922490112
chr5	175488400	175489400	2.034057792281606
chr5	175488500	175489500	2.1229588199589773
chr5	175488600	175489600	1.9228678853792185
chr5	175488700	175489700	1.6538806996870037
chr5	175488800	175489800	0.8914076471994683
chr5	175488900	175489900	1.223111022819698
chr5	175489000	175490000	0.9365747081000969
chr5	175489100	175490100	0.7101042684802555
chr5	175489200	175490200	0.8887996606121839
chr5	175489300	175490300	1.5201373854633518
chr5	175489400	175490400	1.8207672123749563
chr5	175489500	175490500	1.6349433522415855
chr5	175489600	175490600	1.74047109847557
chr5	175489700	175490700	1.4816772274774126
chr5	175489800	175490800	1.967357428914825
chr5	175489900	175490900	1.6597594218560918
chr5	175490000	175491000	2.0705248635696663
chr5	175490800	175491800	0.912113854162177
chr5	175490900	175491900	1.4185321784639209
chr5	175491000	175492000	2.0179483589749516
chr5	175491100	175492100	2.5458103803877314
chr5	175491200	175492200	2.4608423535162323
chr5	175491300	175492300	2.5399270702198384
chr5	175491600	175492600	1.5380287871332188
chr5	175491700	175492700	1.5196481019795836
chr5	175491800	175492800	1.561664741715075
chr5	175491900	175492900	1.508665126725831
chr5	175492000	175493000	1.4927214981035246
chr5	175492100	175493100	1.644179111215593
chr5	175492200	175493200	1.6955915426094663
chr5	175492400	175493400	1.5373818464284057
chr5	175492500	175493500	1.4317903182398386
chr5	175492600	175493600	1.6041636229492198
chr5	175492700	175493700	2.013708129804636
chr5	175492800	175493800	1.9880581042500527
chr5	175492900	175493900	2.2637374329448274
chr5	175493000	175494000	1.8245242717150776
chr5	175493100	175494100	1.2314521848610824
chr5	175493200	175494200	1.2985727276415964
chr5	175493300	175494300	1.1635958559960509
chr5	175493400	175494400	1.3247458129828305
chr5	175493500	175494500	1.9384576792156507
chr5	175493600	175494600	2.32529137218252
chr5	175493700	175494700	2.4358303165185213
chr5	175493800	175494800	1.907129154343296
chr5	175493900	175494900	1.4230128384083662
chr5	175494000	175495000	1.2765911441778326
chr5	175494100	175495100	1.6267087868455197
chr5	175494200	175495200	1.3985849435037343
chr5	175494300	175495300	1.4298258170415998
chr5	175494400	175495400	1.4733490387333492
chr5	175494500	175495500	1.1257531892493562
chr5	175494600	175495600	0.7415881963741049
chr5	175494700	175495700	0.5636186761821943
chr5	175496100	175497100	1.5137606660632938
chr5	175496200	175497200	1.8755327881473969
chr5	175496400	175497400	1.7209498416806943
chr5	175496500	175497500	1.8026915986385967
chr5	175496600	175497600	1.6460467894737632
chr5	175496700	175497700	2.575840845075419
chr5	175496800	175497800	2.967898024398011
chr5	175496900	175497900	3.1580766164854546
chr5	175498000	175499000	1.0631075374109151
chr5	175498100	175499100	1.0505103740424415
chr5	175498200	175499200	1.52405747452141
chr5	175498300	175499300	1.3795935357834663
chr5	175498400	175499400	1.5406361112957518
chr5	175498500	175499500	1.3433133260242351
chr5	175498600	175499600	1.0081850366145158
chr5	175498700	175499700	0.8407693284211333
chr5	175498800	175499800	0.7855897749325029
chr5	175498900	175499900	0.6857282535764626
chr5	175499000	175500000	0.6713739645069596
chr5	175499100	175500100	0.6623704178468984
chr5	175499200	175500200	-0.0719423358804336
chr5	175499300	175500300	0.2724231261945222
chr5	175499400	175500400	0.21269165968270454
chr5	175499500	175500500	0.5963299895425508
chr5	175499600	175500600	0.3419212557696583
chr5	175499700	175500700	0.3587524010051721
chr5	175499800	175500800	0.2380774796113442
chr5	175499900	175500900	-0.2386622555959144
chr5	175500000	175501000	-0.8288838297689173
chr5	175501100	175502100	-0.09949668059835587
chr5	175501200	175502200	-0.20996601566467632
chr5	175501300	175502300	0.12821837847928474
chr5	175501400	175502400	-0.3332054076592132
chr5	175501500	175502500	-0.8694604911587703
chr5	175501600	175502600	-1.3344458966286978
chr5	175501700	175502700	-0.6774553333268198
chr5	175501800	175502800	-0.1833479163047076
chr5	175501900	175502900	0.3817387521656585
chr5	175502000	175503000	-0.27582506347797076
chr5	175502100	175503100	-0.2672315704714176
chr5	175502200	175503200	-0.21720969477187324
chr5	175502300	175503300	-0.2844696439443855
chr5	175502400	175503400	-0.16117155295663907
chr5	175502500	175503500	0.05543195800999448
chr5	175502600	175503600	0.44285572443544985
chr5	175502700	175503700	0.4809225068501447
chr5	175502800	175503800	0.3452658693214589
chr5	175502900	175503900	-0.1869955562597693
chr5	175503000	175504000	0.22074676938431934
chr5	175506000	175507000	0.5939377929077626
chr5	175506100	175507100	0.6722921584788966
chr5	175506200	175507200	0.05719747220108755
chr5	175506300	175507300	0.3082673963765914
chr5	175506400	175507400	0.6938645729982639
chr5	175506500	175507500	0.8211486050820691
chr5	175506600	175507600	0.8406769907121635
chr5	175506700	175507700	0.8009965442510587
chr5	175506800	175507800	0.3947678522691685
chr5	175506900	175507900	0.09937596109845707
chr5	175508300	175509300	2.28190887425706
chr5	175508400	175509400	2.1937991599752333
chr5	175508500	175509500	1.1366292387063912
chr5	175508600	175509600	0.6348708679270899
chr5	175508700	175509700	0.7452387384445113
chr5	175508800	175509800	0.7409139488852462
chr5	175508900	175509900	1.1339246188528962
chr5	175509000	175510000	0.4353063406937311
chr5	175509100	175510100	0.8806977874695351
chr5	175509200	175510200	1.1984572293548947
chr5	175509300	175510300	1.0123076613081867
chr5	175509400	175510400	1.3985244351489678
chr5	175509500	175510500	2.056019667875592
chr5	175509600	175510600	2.3752154359587254
chr5	175509700	175510700	2.218425925088788
chr5	175509800	175510800	2.66100292158615
chr5	175509900	175510900	2.3311601319452206
chr5	175510000	175511000	2.7195098008843557
chr5	175510100	175511100	2.0144305498402546
chr5	175510200	175511200	1.3895823253097543
chr5	175510300	175511300	1.5971866963287995
chr5	175510400	175511400	0.6861654376330298
chr5	175510500	175511500	0.7474973944718493
chr5	175510600	175511600	0.6995389331724733
chr5	175510700	175511700	0.963228502196832
chr5	175510800	175511800	1.0370631120667244
chr5	175510900	175511900	1.2284751157989289
chr5	175511000	175512000	1.273048188725785
chr5	175511100	175512100	1.5425127544155004
chr5	175511200	175512200	1.3063113498924137
chr5	175511300	175512300	0.8616656899739867
chr5	175511400	175512400	1.7393356124449362
chr5	175511500	175512500	1.7640132077980135
chr5	175511600	175512600	0.4553516119481621
chr5	175511700	175512700	0.4881431783507134
chr5	175511800	175512800	0.054756802634370064
chr5	175511900	175512900	-0.1854564923466412
chr5	175512000	175513000	-0.46171036621440203
chr5	175512100	175513100	0.2653407779178659
chr5	175512200	175513200	0.4826012120497592
chr5	175512300	175513300	0.6993116663216673
chr5	175513300	175514300	2.673140537281334
chr5	175513400	175514400	2.429444511294101
chr5	175513500	175514500	2.6362318718241573
chr5	175513600	175514600	1.9051375885409887
chr5	175513700	175514700	1.5089865638656774
chr5	175513800	175514800	0.9586395116082004
chr5	175513900	175514900	0.6332128361101598
chr5	175514000	175515000	0.5849504031353389
chr5	175514100	175515100	0.7673875487167354
chr5	175514200	175515200	1.3633003022335235
chr5	175514300	175515300	1.7801936515542054
chr5	175514400	175515400	2.7743558522178207
chr5	175514500	175515500	2.1735035965965084
chr5	175514600	175515600	2.4488989360623727
chr5	175514700	175515700	1.9534642104508728
chr5	175514800	175515800	1.9804313154073487
chr5	175514900	175515900	2.1688584504697648
chr5	175515000	175516000	2.413781568307759
chr5	175515100	175516100	2.9062978935248815
chr5	175515200	175516200	2.6899442868181858
chr5	175515300	175516300	2.5838468476746184
chr5	175515400	175516400	2.065738632644003
chr5	175515500	175516500	2.487072582592384
chr5	175515600	175516600	2.5934069342039696
chr5	175515700	175516700	2.9604749727312174
chr5	175515800	175516800	2.7877331058210264
chr5	175515900	175516900	2.87328665169785
chr5	175516000	175517000	2.562947633327781
chr5	175516100	175517100	1.735041875543628
chr5	175516200	175517200	1.7995869218319651
chr5	175516300	175517300	2.0179445229528072
chr5	175516400	175517400	2.0112459061722
chr5	175516500	175517500	1.83233061594904
chr5	175516600	175517600	1.3199288827037787
chr5	175516700	175517700	1.0077371261759058
chr5	175516800	175517800	1.2205705383354613
chr5	175516900	175517900	1.2397621223429227
chr5	175517000	175518000	1.617973067345352
chr5	175517100	175518100	2.0686701008333697
chr5	175517200	175518200	1.7630128017682842
chr5	175517300	175518300	1.3411297077100868
chr5	175517400	175518400	1.6327410002163598
chr5	175517500	175518500	1.6378236518567693
chr5	175517600	175518600	2.2144143342720586
chr5	175517700	175518700	2.6364176691499748
chr5	175517800	175518800	2.5329487636832604
chr5	175517900	175518900	2.161464967615512
chr5	175518000	175519000	1.6071868568238514
chr5	175518100	175519100	0.7548857658731343
chr5	175518200	175519200	0.8421598235686777
chr5	175518300	175519300	1.2859214147692482
chr5	175518400	175519400	0.3703847288277181
chr5	175518500	175519500	0.8282558706974367
chr5	175518600	175519600	0.6211886359208644
chr5	175518700	175519700	0.5331991231806222
chr5	175518800	175519800	0.6597840640149603
chr5	175521100	175522100	0.5949591116975909
chr5	175521200	175522200	0.8951350907820923
chr5	175521300	175522300	0.7577780985306781
chr5	175521400	175522400	1.211327392526402
chr5	175521500	175522500	0.8137349799747752
chr5	175521600	175522600	0.4675377492542313
chr5	175521700	175522700	0.1212545521283265
chr5	175521800	175522800	0.9761859838237096
chr5	175521900	175522900	1.4168426973677004
chr5	175522000	175523000	1.5356828274618055
chr5	175522100	175523100	1.8215939734403312
chr5	175522200	175523200	2.007122242722493
chr5	175522300	175523300	2.2348910995456794
chr5	175522400	175523400	2.07959645177217
chr5	175522500	175523500	2.646109152341484
chr5	175522600	175523600	2.6919999473713703
chr5	175522700	175523700	2.711304220335023
chr5	175522800	175523800	2.661259472018118
chr5	175522900	175523900	2.51762171975488
chr5	175523000	175524000	2.2056364786380933
chr5	175523100	175524100	1.6556716864940169
chr5	175524200	175525200	0.7963662456112998
chr5	175524300	175525300	0.9662350985785384
chr5	175524400	175525400	0.8282125089964931
chr5	175524500	175525500	0.5461756784679727
chr5	175524600	175525600	0.9232590092415388
chr5	175524700	175525700	1.4037079329657098
chr5	175524800	175525800	0.9779151875984172
chr5	175524900	175525900	1.4628549354963514
chr5	175525000	175526000	1.7994087621925634
chr5	175525100	175526100	2.1442915115724204
chr5	175526200	175527200	1.4042610663491963
chr5	175526300	175527300	1.9237548039307402
chr5	175526400	175527400	3.125887565599274
chr5	175526500	175527500	2.825045837088352
chr5	175526600	175527600	2.384114653621022
chr5	175526700	175527700	2.522364417218008
chr5	175526800	175527800	1.6469385590082686
chr5	175526900	175527900	1.1255958079814263
chr5	175527000	175528000	1.5923949728446938
chr5	175527100	175528100	1.9354792231735003
chr5	175527200	175528200	1.7511356698420244
chr5	175527300	175528300	2.1399547553911624
chr5	175527400	175528400	1.6543057441959732
chr5	175527500	175528500	1.1916017449442768
chr5	175527600	175528600	1.3176538394029274
chr5	175527700	175528700	1.2119780659290724
chr5	175527800	175528800	1.269831228686014
chr5	175527900	175528900	1.894811453537536
chr5	175528000	175529000	1.6083170590403604
chr5	175528100	175529100	1.934818492851752
chr5	175528200	175529200	2.068878076907792
chr5	175528300	175529300	1.8817835449978475
chr5	175528400	175529400	2.095879485922058
chr5	175528500	175529500	1.9997284954741952
chr5	175528600	175529600	1.86192118702422
chr5	175528700	175529700	1.696494946508026
chr5	175528800	175529800	1.9545861776881608
chr5	175528900	175529900	1.4547286699251551
chr5	175529000	175530000	1.383816407174328
chr5	175529100	175530100	1.0921994353688154
chr5	175529200	175530200	1.1282593584651084
chr5	175529300	175530300	1.0344928088949583
chr5	175529400	175530400	0.7552624841547276
chr5	175529500	175530500	0.9079466118950074
chr5	175529600	175530600	1.6607987046314232
chr5	175529700	175530700	1.679990189738752
chr5	175529800	175530800	1.942531697963407
chr5	175529900	175530900	2.000915805030989
chr5	175530000	175531000	1.7149831861562916
chr5	175530100	175531100	1.3347404686875295
chr5	175530200	175531200	1.3910230749453294
chr5	175530300	175531300	1.2637794609166717
chr5	175530400	175531400	1.61371121146563
chr5	175530500	175531500	2.1542341117736417
chr5	175530600	175531600	1.729129744154883
chr5	175530700	175531700	1.8599352832589435
chr5	175531800	175532800	0.2829530461239328
chr5	175531900	175532900	0.6288498540087255
chr5	175532000	175533000	0.4101975106915015
chr5	175532100	175533100	0.5733130636351983
chr5	175532200	175533200	0.4546560235429582
chr5	175532300	175533300	0.5809452496774866
chr5	175532400	175533400	0.848555825285845
chr5	175532500	175533500	1.5504063772262946
chr5	175532600	175533600	1.3215232459704525
chr5	175532700	175533700	1.2086875037680171
chr5	175532800	175533800	1.2487995938890355
chr5	175532900	175533900	1.2720079539466496
chr5	175533000	175534000	1.4164289672484172
chr5	175533100	175534100	1.1870258673665222
chr5	175533200	175534200	1.6433433991060726
chr5	175533300	175534300	2.1954539808736064
chr5	175533400	175534400	2.2589984015496056
chr5	175533500	175534500	1.6409110428923936
chr5	175533600	175534600	1.9174492833985963
chr5	175533700	175534700	2.6057263472723258
chr5	175533800	175534800	2.770240049178436
chr5	175533900	175534900	2.853376929906408
chr5	175534000	175535000	3.3325277533385154
chr5	175534100	175535100	2.9427511304930496
chr5	175534200	175535200	2.400420401957599
chr5	175534300	175535300	1.7439659067145432
chr5	175534400	175535400	2.195094665443752
chr5	175534500	175535500	2.5726255661161823
chr5	175534600	175535600	2.8937234062779336
chr5	175534700	175535700	2.2951047067439885
chr5	175534800	175535800	1.9706941866294605
chr5	175534900	175535900	1.656007660656046
chr5	175535000	175536000	1.5810509107495032
chr5	175535100	175536100	1.6049392184005131
chr5	175535200	175536200	1.8623067745179995
chr5	175535300	175536300	1.870464819167664
chr5	175535400	175536400	1.6673059781532948
chr5	175535500	175536500	1.1436786015283251
chr5	175535600	175536600	0.6106095489115957
chr5	175535700	175536700	0.8860988700232111
chr5	175535800	175536800	1.4865407864809552
chr5	175535900	175536900	1.8089610637458908
chr5	175536000	175537000	0.8914254666473076
chr5	175536100	175537100	1.0799696188687642
chr5	175536200	175537200	1.1454814466161154
chr5	175536300	175537300	1.718524901762549
chr5	175536400	175537400	1.4356244879107591
chr5	175536500	175537500	1.6605922878306776
chr5	175536600	175537600	2.548787401116843
chr5	175536700	175537700	2.429217293380915
chr5	175536800	175537800	2.576585305968107
chr5	175536900	175537900	1.7626440450783016
chr5	175537000	175538000	2.04663201211685
chr5	175537100	175538100	1.6859708651096257
chr5	175537200	175538200	1.6789492490880864
chr5	175537400	175538400	1.0550098441583415
chr5	175537500	175538500	1.6562715490520914
chr5	175537600	175538600	0.4936242427638324
chr5	175537700	175538700	0.7154746256074919
chr5	175537800	175538800	0.5707495649822683
chr5	175537900	175538900	1.1506192404492654
chr5	175538000	175539000	1.4517963871193267
chr5	175538200	175539200	2.4195905201114383
chr5	175538300	175539300	2.0401728294283847
chr5	175538400	175539400	2.064339013095583
chr5	175538500	175539500	1.3611833762822962
chr5	175538600	175539600	1.7530541459147382
chr5	175538700	175539700	1.4096020597886736
chr5	175538800	175539800	0.7949634106216477
chr5	175538900	175539900	1.5488821189039348
chr5	175539000	175540000	1.1820258914648207
chr5	175539100	175540100	1.1718951737598542
chr5	175539200	175540200	0.9589312172021296
chr5	175539300	175540300	1.061457980541619
chr5	175539400	175540400	1.2081256211123537
chr5	175539500	175540500	1.3823554654604369
chr5	175539600	175540600	1.4585346720605197
chr5	175539700	175540700	1.6568560180843055
chr5	175539800	175540800	1.4526657181495364
chr5	175539900	175540900	0.7729233930494604
chr5	175540000	175541000	0.6274794777292265
chr5	175540100	175541100	0.7098204538663858
chr5	175540200	175541200	0.5832991850923719
chr5	175540300	175541300	0.3110987270849544
chr5	175540400	175541400	0.5868787068038881
chr5	175540500	175541500	0.7168516276376744
chr5	175540600	175541600	0.8826319283016129
chr5	175540700	175541700	0.7191263450987719
chr5	175540800	175541800	0.9999653276361732
chr5	175540900	175541900	1.191405216484582
chr5	175541000	175542000	1.2447388107553141
chr5	175541100	175542100	1.2917934759673937
chr5	175541200	175542200	1.2873045520334605
chr5	175541300	175542300	1.883360385735284
chr5	175541400	175542400	1.907948451248557
chr5	175541500	175542500	2.043847163242185
chr5	175542300	175543300	2.3412089649887906
chr5	175542400	175543400	2.299873170009078
chr5	175542500	175543500	2.13399778770131
chr5	175542600	175543600	2.0533850859759606
chr5	175542700	175543700	1.7329036806227198
chr5	175542800	175543800	1.5399699493330463
chr5	175542900	175543900	1.3537481849622903
chr5	175543000	175544000	1.3640200777292018
chr5	175543100	175544100	1.0335883410303006
chr5	175543200	175544200	1.147818044863553
chr5	175543300	175544300	1.2634543212749079
chr5	175543400	175544400	1.654482243868914
chr5	175543500	175544500	2.3320460930137843
chr5	175543600	175544600	2.517366859684755
chr5	175543700	175544700	2.674807585604167
chr5	175543800	175544800	3.3127228652421965
chr5	175543900	175544900	2.97945544739082
chr5	175544000	175545000	2.947030670681968
chr5	175544100	175545100	2.379439555955833
chr5	175544200	175545200	2.011148388655866
chr5	175544300	175545300	1.6250417479523156
chr5	175544400	175545400	1.1840234116057178
chr5	175545500	175546500	1.7908056216482386
chr5	175545600	175546600	1.706596908238326
chr5	175545700	175546700	1.950937558268076
chr5	175545800	175546800	1.5039830658461981
chr5	175545900	175546900	1.645456209351264
chr5	175546000	175547000	2.0012925393251413
chr5	175546100	175547100	2.1412804167248543
chr5	175546200	175547200	2.894232460012641
chr5	175546300	175547300	3.1884864132719284
chr5	175546400	175547400	3.1655234373988552
chr5	175546500	175547500	3.3947242293600683
chr5	175546600	175547600	3.3028193217174278
chr5	175546700	175547700	3.5290227729312664
chr5	175546800	175547800	4.304540354946492
chr5	175546900	175547900	3.9440499237389135
chr5	175547000	175548000	3.404200726321674
chr5	175547100	175548100	3.279409999286032
chr5	175547200	175548200	2.952016281575899
chr5	175547300	175548300	3.041617459497733
chr5	175547400	175548400	2.706220805139293
chr5	175547500	175548500	2.5579004426738887
chr5	175547600	175548600	2.5255540672090206
chr5	175547700	175548700	2.0977379592554537
chr5	175547800	175548800	1.6409169525300793
chr5	175547900	175548900	1.8699957467517525
chr5	175548000	175549000	2.2742648162465153
chr5	175548100	175549100	2.30611024329536
chr5	175548200	175549200	2.18884082972226
chr5	175548300	175549300	1.5028416830097282
chr5	175548400	175549400	2.0012115863149096
chr5	175548500	175549500	2.187288457174985
chr5	175548600	175549600	2.4559020391304767
chr5	175548700	175549700	2.5827863851290345
chr5	175548800	175549800	2.2908868516931995
chr5	175548900	175549900	2.3027813027642083
chr5	175549000	175550000	1.4622018490182203
chr5	175549100	175550100	1.4149100127880476
chr5	175549200	175550200	1.2813866965207081
chr5	175549300	175550300	2.0698948896324567
chr5	175549400	175550400	2.162579883039268
chr5	175549500	175550500	1.8863918354468936
chr5	175549600	175550600	2.1155512133982004
chr5	175549700	175550700	2.444380808245355
chr5	175549800	175550800	2.6479689981308843
chr5	175549900	175550900	2.508476172849037
chr5	175550000	175551000	3.0675329313848634
chr5	175550100	175551100	3.1925777648208307
chr5	175550200	175551200	3.3812240769251334
chr5	175550300	175551300	3.2286073230598347
chr5	175550400	175551400	2.5422632875815148
chr5	175550500	175551500	2.47122528448031
chr5	175550600	175551600	2.183674224869443
chr5	175550700	175551700	1.5188523790004405
chr5	175551800	175552800	1.5940883523189455
chr5	175551900	175552900	1.856813644108508
chr5	175552000	175553000	1.3841197339349394
chr5	175552100	175553100	1.4982628474110418
chr5	175552200	175553200	1.7703260943479393
chr5	175552300	175553300	1.4067096253440805
chr5	175552400	175553400	0.4658618403806726
chr5	175552500	175553500	0.6646654282338325
chr5	175552600	175553600	0.9967655097066876
chr5	175552700	175553700	1.6859542061970487
chr5	175552800	175553800	1.4263845779540087
chr5	175552900	175553900	1.2322285071253558
chr5	175554100	175555100	0.16842435425859595
chr5	175554200	175555200	0.08162235542704349
chr5	175554300	175555300	1.063478069019992
chr5	175554400	175555400	0.3394755374073313
chr5	175554500	175555500	-0.13083181916256706
chr5	175554600	175555600	0.4236186014158584
chr5	175554700	175555700	0.9549691196592044
chr5	175554800	175555800	1.5768814206465838
chr5	175554900	175555900	2.0288020827099844
chr5	175555000	175556000	2.0955324884548268
chr5	175555100	175556100	2.5507431528542264
chr5	175555200	175556200	2.9186428543617517
chr5	175555300	175556300	2.817614494499366
chr5	175555400	175556400	3.2008345269428866
chr5	175556500	175557500	1.0891690218912768
chr5	175556600	175557600	1.4621434976576468
chr5	175558800	175559800	0.5962469263287128
chr5	175558900	175559900	0.8019148411754331
chr5	175559500	175560500	2.55832782210177
chr5	175559600	175560600	2.197492220724451
chr5	175559700	175560700	2.1620129748183037
chr5	175559800	175560800	2.319322296899676
chr5	175559900	175560900	2.619041041102556
chr5	175560000	175561000	2.6115061913495867
chr5	175560100	175561100	2.7281340740649043
chr5	175560200	175561200	2.080541759002351
chr5	175560300	175561300	1.6755317346445435
chr5	175560400	175561400	0.5350477210342919
chr5	175560500	175561500	0.4464408901256867
chr5	175560600	175561600	1.0286229997157776
chr5	175560700	175561700	1.248258576407896
chr5	175560800	175561800	1.3711099082747482
chr5	175560900	175561900	0.9731322770582924
chr5	175561000	175562000	0.9927093033402393
chr5	175561100	175562100	0.4709210446683321
chr5	175561200	175562200	0.4082891270097407
chr5	175561300	175562300	0.8382113390443752
chr5	175561400	175562400	1.875992815294515
chr5	175561500	175562500	2.2949798856556334
chr5	175561600	175562600	2.6144569668948145
chr5	175561700	175562700	2.742319382822595
chr5	175561800	175562800	2.1559090978605258
chr5	175561900	175562900	1.7047567991691457
chr5	175562000	175563000	1.700670820426239
chr5	175562100	175563100	2.096000530040919
chr5	175562200	175563200	2.4595757452722053
chr5	175562300	175563300	2.231239425459065
chr5	175562400	175563400	1.8933733537504769
chr5	175562500	175563500	1.341958730447886
chr5	175562600	175563600	0.991452701797264
chr5	175562700	175563700	0.5451479511264472
chr5	175562800	175563800	1.1511240991127685
chr5	175562900	175563900	1.9571293475889484
chr5	175563000	175564000	2.0866730798460322
chr5	175563100	175564100	1.7624800327568408
chr5	175563200	175564200	1.0330650364573106
chr5	175563300	175564300	0.9372809987997528
chr5	175563600	175564600	0.4859554078259672
chr5	175563700	175564700	0.2920830609856581
chr5	175563800	175564800	0.1611131995935145
chr5	175563900	175564900	0.40191154883774266
chr5	175564000	175565000	-0.07444948237977862
chr5	175564100	175565100	0.570821337346478
chr5	175564200	175565200	1.015866429151542
chr5	175564300	175565300	0.8994691156256419
chr5	175564400	175565400	0.8656430138922021
chr5	175564500	175565500	0.8242519104740774
chr5	175564600	175565600	0.8316540201881611
chr5	175564700	175565700	0.8773017458671991
chr5	175564800	175565800	1.0792598836505756
chr5	175564900	175565900	1.0161886568417722
chr5	175565000	175566000	0.9471361730489727
chr5	175565100	175566100	0.9931926724378384
chr5	175565200	175566200	1.0266482493454985
chr5	175565300	175566300	0.3389590004250377
chr5	175565400	175566400	0.5605020575948201
chr5	175565500	175566500	0.4027593457450489
chr5	175565600	175566600	0.1815819558235667
chr5	175565700	175566700	0.2011377667351323
chr5	175565800	175566800	-0.16409696294682413
chr5	175565900	175566900	-0.7169021724713033
chr5	175566000	175567000	-0.38939662769355765
chr5	175566100	175567100	-0.8126697649361857
chr5	175566200	175567200	-0.6183605949956851
chr5	175566300	175567300	0.12451882580947612
chr5	175566400	175567400	0.2465148622261885
chr5	175566500	175567500	0.8737160441158897
chr5	175566600	175567600	1.0858810372354373
chr5	175569400	175570400	1.3073207635790134
chr5	175569500	175570500	1.1221871153067156
chr5	175569600	175570600	0.6862714492879437
chr5	175569700	175570700	1.0330997448538342
chr5	175569800	175570800	0.7677011004481856
chr5	175569900	175570900	1.3232403620059645
chr5	175570000	175571000	1.3925037115197332
chr5	175570100	175571100	1.525034033621979
chr5	175570200	175571200	1.3211111175578467
chr5	175570300	175571300	1.600531967100517
chr5	175570400	175571400	1.6055804266508475
chr5	175570500	175571500	1.7214831831619266
chr5	175570600	175571600	1.8715115331376109
chr5	175570700	175571700	1.5867440829585338
chr5	175570800	175571800	1.407684756476714
chr5	175570900	175571900	1.318097885939831
chr5	175571000	175572000	0.9219524418132856
chr5	175571100	175572100	1.4154434842011077
chr5	175571200	175572200	1.4867006165667804
chr5	175571300	175572300	1.9145811151616816
chr5	175571400	175572400	1.5250583934409685
chr5	175571500	175572500	2.285406662424998
chr5	175571600	175572600	1.9392915208768324
chr5	175572700	175573700	1.3707168758114212
chr5	175572800	175573800	1.7059857741562396
chr5	175572900	175573900	2.006443888186324
chr5	175573000	175574000	2.5612325473495927
chr5	175573100	175574100	2.5102006112762387
chr5	175573200	175574200	2.619520722779372
chr5	175573300	175574300	2.8925089657505763
chr5	175573400	175574400	3.158497289236552
chr5	175573500	175574500	3.1904978841459672
chr5	175573600	175574600	3.788703498852944
chr5	175573700	175574700	4.287625160598634
chr5	175573800	175574800	4.1878649546169235
chr5	175573900	175574900	3.2961224270887612
chr5	175574000	175575000	2.085102910573587
chr5	175574100	175575100	2.3860538097832675
chr5	175574200	175575200	2.086583159186715
chr5	175574300	175575300	1.9349067579288493
chr5	175574400	175575400	1.1198219749922116
chr5	175574500	175575500	0.9662112138636476
chr5	175574600	175575600	0.2542553007072369
chr5	175574700	175575700	-0.10346428199090596
chr5	175574800	175575800	-0.06661846449985176
chr5	175574900	175575900	-0.060568717763875526
chr5	175575000	175576000	0.8957885569383973
chr5	175575100	175576100	0.8840692008229764
chr5	175575200	175576200	1.3990911590576902
chr5	175575300	175576300	1.3190144063428022
chr5	175575400	175576400	1.984458200639624
chr5	175575500	175576500	1.9279532635943923
chr5	175575600	175576600	1.333685161947036
chr5	175575700	175576700	1.250038499034311
chr5	175575800	175576800	0.7766789229566781
chr5	175575900	175576900	1.3121331822447797
chr5	175576000	175577000	1.6298401179633701
chr5	175576100	175577100	1.5162631053691615
chr5	175576200	175577200	1.6152970653182324
chr5	175576300	175577300	1.7894018251277095
chr5	175576400	175577400	0.7899031865932807
chr5	175576500	175577500	0.7822118685526596
chr5	175576600	175577600	0.9342654254910944
chr5	175576700	175577700	1.5613117236452436
chr5	175576800	175577800	2.0793286111574902
chr5	175576900	175577900	1.8333069925080392
chr5	175577000	175578000	1.757529481233313
chr5	175577100	175578100	1.68413748944055
chr5	175577200	175578200	1.440396291027528
chr5	175577300	175578300	1.3546640742489058
chr5	175577400	175578400	2.3412375837997037
chr5	175577500	175578500	2.2676577425160622
chr5	175577600	175578600	2.1984683175702058
chr5	175577700	175578700	1.7725497716707128
chr5	175577800	175578800	1.4756121898482704
chr5	175579300	175580300	0.7792014482594388
chr5	175579400	175580400	0.7856336379366823
chr5	175579500	175580500	0.6365805623118623
chr5	175579600	175580600	0.8536625596662354
chr5	175579700	175580700	0.7579262567311569
chr5	175580300	175581300	0.6693096697360496
chr5	175580400	175581400	0.4332525156121205
chr5	175580500	175581500	0.7187361305718164
chr5	175580600	175581600	0.9388170853271458
chr5	175580700	175581700	1.2442166289256278
chr5	175580800	175581800	1.6399860608602643
chr5	175580900	175581900	1.4566065269346389
chr5	175581000	175582000	1.8350522702926357
chr5	175581100	175582100	1.7887067258865972
chr5	175581200	175582200	1.805705373570143
chr5	175581300	175582300	1.3497241688257968
chr5	175581400	175582400	2.382774268623604
chr5	175581500	175582500	2.4541758769404867
chr5	175581600	175582600	2.7172616726428505
chr5	175581700	175582700	2.7607601457871316
chr5	175581800	175582800	2.7000457155523416
chr5	175581900	175582900	2.807737491249989
chr5	175582000	175583000	2.6139512426378118
chr5	175582100	175583100	2.2932159593077017
chr5	175582200	175583200	2.338313629581088
chr5	175582300	175583300	2.348329081062587
chr5	175582400	175583400	1.7892906201251984
chr5	175582500	175583500	1.4074744911342136
chr5	175582600	175583600	0.9463949539084684
chr5	175582700	175583700	0.7549966662266875
chr5	175582800	175583800	1.1767148884105858
chr5	175582900	175583900	1.1587892016948522
chr5	175583000	175584000	1.582321040428816
chr5	175583100	175584100	1.9808064325983032
chr5	175583200	175584200	2.09634966220478
chr5	175583300	175584300	2.4571042962349408
chr5	175583400	175584400	2.0972739222322825
chr5	175583500	175584500	2.2635791711545203
chr5	175583600	175584600	2.6395357264352928
chr5	175583700	175584700	2.800014075781042
chr5	175583800	175584800	2.210252204638654
chr5	175583900	175584900	2.4974525625728723
chr5	175584000	175585000	2.383322758855331
chr5	175584100	175585100	2.557648488587234
chr5	175584200	175585200	2.4541735739908805
chr5	175584300	175585300	1.665434960322136
chr5	175584400	175585400	2.5020152865100567
chr5	175584500	175585500	2.144133549161692
chr5	175584600	175585600	1.768563836901036
chr5	175584700	175585700	2.2138450825372766
chr5	175584800	175585800	2.1432160241451563
chr5	175584900	175585900	1.994524448889331
chr5	175585000	175586000	1.2778163040215995
chr5	175585100	175586100	0.6054112926903675
chr5	175585200	175586200	0.45148663972818504
chr5	175585300	175586300	0.8156407169109096
chr5	175585400	175586400	0.03888875228862729
chr5	175585500	175586500	0.5280488611674059
chr5	175585600	175586600	0.6420783169198986
chr5	175585700	175586700	0.26059197623964364
chr5	175585800	175586800	0.13945801036859531
chr5	175585900	175586900	0.4825491540513889
chr5	175586000	175587000	0.6916648037176446
chr5	175586100	175587100	1.2188078825552395
chr5	175586200	175587200	1.523187152678232
chr5	175586300	175587300	1.7070168198494966
chr5	175586400	175587400	1.9671510380401327
chr5	175586500	175587500	1.8859900405631096
chr5	175586600	175587600	1.8647553667102148
chr5	175586700	175587700	2.3136959384140496
chr5	175586800	175587800	2.498587172313796
chr5	175586900	175587900	1.2876050281114528
chr5	175587000	175588000	1.9211573414217666
chr5	175587100	175588100	1.6766167804611942
chr5	175587200	175588200	1.3598715510661863
chr5	175587300	175588300	1.494807090041684
chr5	175587400	175588400	1.73924126990921
chr5	175587500	175588500	1.8426030772074709
chr5	175589600	175590600	2.4264299086791565
chr5	175589700	175590700	2.8995111695736138
chr5	175589800	175590800	2.960607314211748
chr5	175589900	175590900	2.7738436423158372
chr5	175590000	175591000	2.371854987896583
chr5	175590100	175591100	1.7206321334469803
chr5	175590200	175591200	1.2817674142930564
chr5	175590300	175591300	0.5578981301171417
chr5	175590400	175591400	0.32625956459328176
chr5	175591100	175592100	2.1109780409252883
chr5	175591200	175592200	2.6971519892166014
chr5	175591300	175592300	2.658502847395044
chr5	175591400	175592400	2.587469172559609
chr5	175591500	175592500	2.741032595192028
chr5	175591600	175592600	2.4385245718807145
chr5	175591700	175592700	2.344604294842315
chr5	175591800	175592800	2.322241363909728
chr5	175591900	175592900	2.4526693587883965
chr5	175592000	175593000	1.779987427132952
chr5	175592100	175593100	1.114895956995211
chr5	175592200	175593200	0.3417298289700249
chr5	175592300	175593300	0.5281789059752836
chr5	175592400	175593400	0.5010941908188361
chr5	175592500	175593500	0.20910763633842105
chr5	175592600	175593600	0.2547799522066079
chr5	175592700	175593700	0.2533441383959121
chr5	175592800	175593800	0.3868116465238688
chr5	175592900	175593900	0.2632996332245181
chr5	175594900	175595900	1.0020756028103868
chr5	175595000	175596000	0.8802699360871562
chr5	175595100	175596100	1.188363376898081
chr5	175595200	175596200	1.6209781604724451
chr5	175595300	175596300	1.8431691341008367
chr5	175595400	175596400	2.1292239838467992
chr5	175595500	175596500	2.5992090670462065
chr5	175595600	175596600	2.615170153763039
chr5	175595700	175596700	2.6755034862750766
chr5	175595800	175596800	2.7090855354561474
chr5	175595900	175596900	2.357586675318011
chr5	175596000	175597000	2.2492093999168588
chr5	175596100	175597100	2.415779433693049
chr5	175596200	175597200	2.3173843801428444
chr5	175596300	175597300	1.9134632689264173
chr5	175596400	175597400	1.7778223477154351
chr5	175596500	175597500	1.3708547314879715
chr5	175596600	175597600	1.384544642246232
chr5	175596700	175597700	1.4166238986467357
chr5	175596800	175597800	1.3512121265446888
chr5	175596900	175597900	1.7913503651615383
chr5	175597000	175598000	1.7661662025203266
chr5	175597100	175598100	2.100885146163896
chr5	175597200	175598200	1.8842029035102696
chr5	175597300	175598300	2.107472355186488
chr5	175597400	175598400	2.1899022052461543
chr5	175597500	175598500	1.9643667764438937
chr5	175597600	175598600	1.7054217346383655
chr5	175597700	175598700	1.4673365779731615
chr5	175597800	175598800	1.6291843270112267
chr5	175598400	175599400	2.237370952985997
chr5	175598500	175599500	2.314374293986168
chr5	175598600	175599600	2.402110625398196
chr5	175598700	175599700	2.451345988368014
chr5	175598800	175599800	2.492929788871629
chr5	175598900	175599900	2.5647548863594682
chr5	175599000	175600000	2.6444630714954527
chr5	175599100	175600100	2.463586765203932
chr5	175599900	175600900	-0.7856839730071141
chr5	175600000	175601000	-0.16786544040380505
chr5	175600100	175601100	-0.4719735576905717
chr5	175600200	175601200	-0.041589484233223575
chr5	175600300	175601300	0.12826285588602018
chr5	175600400	175601400	0.2726221315325543
chr5	175600500	175601500	0.6653151332872691
chr5	175600600	175601600	0.6467489955934972
chr5	175600700	175601700	1.0645544204523738
chr5	175602000	175603000	2.8744943015696225
chr5	175602100	175603100	3.3655222926667965
chr5	175602200	175603200	3.1269673329688286
chr5	175602300	175603300	2.612009704154793
chr5	175602400	175603400	2.370364655261027
chr5	175602500	175603500	2.2482534594078136
chr5	175602600	175603600	1.5502624296143217
chr5	175602700	175603700	1.3307769735453134
chr5	175603700	175604700	1.974261633039173
chr5	175603800	175604800	2.0193527416959065
chr5	175603900	175604900	1.7703080271900409
chr5	175604000	175605000	1.835342618669204
chr5	175604100	175605100	1.1820617748789406
chr5	175604200	175605200	0.7116706341045617
chr5	175604300	175605300	0.7333509443938104
chr5	175604400	175605400	0.9055856966449054
chr5	175604500	175605500	0.6976343881681739
chr5	175604600	175605600	0.751274216478334
chr5	175604700	175605700	0.4487148503554351
chr5	175604800	175605800	1.113186691670069
chr5	175604900	175605900	1.0108858994010792
chr5	175605000	175606000	1.180730827432419
chr5	175605100	175606100	1.8479427664389028
chr5	175605200	175606200	2.3198177652274694
chr5	175605300	175606300	1.6844978358940494
chr5	175605400	175606400	1.2413405056326652
chr5	175605500	175606500	1.6564269394710165
chr5	175605600	175606600	1.0872852662140975
chr5	175605700	175606700	0.8785152820841156
chr5	175605800	175606800	0.6090827108744934
chr5	175605900	175606900	0.7503909485312098
chr5	175606000	175607000	0.7661836093910591
chr5	175606100	175607100	0.44309899889938303
chr5	175606200	175607200	0.18107887327033154
chr5	175606300	175607300	1.2630399729239823
chr5	175606400	175607400	1.43066896185859
chr5	175606500	175607500	1.6499778965037992
chr5	175606600	175607600	1.9946459089227755
chr5	175606700	175607700	2.461902636566172
chr5	175606800	175607800	2.3779325595333902
chr5	175606900	175607900	2.403786786097646
chr5	175607000	175608000	2.402702006025136
chr5	175607100	175608100	2.6877073081420098
chr5	175607200	175608200	2.4745051667323468
chr5	175607300	175608300	1.9901780833809042
chr5	175607400	175608400	2.267084319662237
chr5	175607500	175608500	2.3514412979583983
chr5	175607600	175608600	2.7734415601425284
chr5	175607700	175608700	1.8876954396327328
chr5	175607800	175608800	2.0810523753227304
chr5	175607900	175608900	1.7034318545541531
chr5	175608000	175609000	2.067637327073009
chr5	175608100	175609100	2.006693389630329
chr5	175608200	175609200	2.5735640335672723
chr5	175608300	175609300	2.5634462808233605
chr5	175608400	175609400	2.4605343479177177
chr5	175608500	175609500	2.2250768730378088
chr5	175608600	175609600	1.7388436884905465
chr5	175608700	175609700	2.617984501623808
chr5	175608800	175609800	2.4541777797400965
chr5	175608900	175609900	2.6784159168559074
chr5	175609000	175610000	2.5896378408501395
chr5	175609100	175610100	3.0522502684220534
chr5	175609200	175610200	2.759268047538053
chr5	175609300	175610300	2.7079105221860083
chr5	175609400	175610400	2.4753709622955946
chr5	175609500	175610500	2.628506156786869
chr5	175609600	175610600	2.7337629533137946
chr5	175609700	175610700	2.336974598946896
chr5	175609800	175610800	2.447491144382378
chr5	175609900	175610900	2.3624183956375724
chr5	175610000	175611000	1.8500878189248806
chr5	175610100	175611100	1.5240393185720291
chr5	175610200	175611200	1.479523084505979
chr5	175610300	175611300	1.90584889120952
chr5	175610400	175611400	2.3941754453287842
chr5	175610500	175611500	2.057987767606833
chr5	175610600	175611600	2.3457201535742374
chr5	175610700	175611700	2.3591867774457667
chr5	175610800	175611800	1.8945198834652195
chr5	175610900	175611900	1.5690546440062392
chr5	175611000	175612000	2.004557607985158
chr5	175611100	175612100	2.0784504195081235
chr5	175611200	175612200	2.070749138295974
chr5	175611300	175612300	2.196782136666462
chr5	175611400	175612400	2.004587524491162
chr5	175611500	175612500	1.8406731711442343
chr5	175611600	175612600	1.4808535973677288
chr5	175611700	175612700	1.4729161925640393
chr5	175611800	175612800	1.7794834473559304
chr5	175611900	175612900	2.1646438037247555
chr5	175612000	175613000	2.584735974251561
chr5	175612100	175613100	2.353881502106925
chr5	175612200	175613200	1.7335540623044732
chr5	175612300	175613300	1.5896611026856775
chr5	175612400	175613400	1.5372299960041425
chr5	175612500	175613500	1.3549142321123375
chr5	175612600	175613600	1.6336045941270738
chr5	175612700	175613700	1.0068460330086535
chr5	175612800	175613800	0.4891025865280291
chr5	175612900	175613900	0.15909653766738008
chr5	175613000	175614000	0.03100554827722036
chr5	175613100	175614100	0.3899009555988983
chr5	175613200	175614200	0.7044376940826378
chr5	175613300	175614300	0.2959068994960997
chr5	175613400	175614400	0.6410998309556044
chr5	175613500	175614500	1.1702893065333662
chr5	175613600	175614600	1.0703305865909951
chr5	175613700	175614700	1.5624307512822933
chr5	175613800	175614800	1.95346274103366
chr5	175613900	175614900	2.1311819493797506
chr5	175614000	175615000	2.0158517422741857
chr5	175614100	175615100	1.4506058571238032
chr5	175614200	175615200	1.7672791043933982
chr5	175614300	175615300	2.227341956030267
chr5	175614400	175615400	2.257823047768116
chr5	175614500	175615500	2.243075391244961
chr5	175614600	175615600	2.769832020492528
chr5	175614700	175615700	3.252803109408992
chr5	175614800	175615800	3.2292818132643286
chr5	175614900	175615900	3.094068007702772
chr5	175615000	175616000	2.5952164156421595
chr5	175615100	175616100	2.9046364313401427
chr5	175615200	175616200	2.9394260169043926
chr5	175615300	175616300	3.1195962350162776
chr5	175615400	175616400	2.891640009252264
chr5	175615500	175616500	2.5663646718103794
chr5	175615600	175616600	1.8281954784696253
chr5	175615700	175616700	1.4133841849623272
chr5	175615800	175616800	1.5590864973216951
chr5	175615900	175616900	1.911320014342683
chr5	175616000	175617000	1.6382917865592241
chr5	175616100	175617100	1.4050613650975836
chr5	175616200	175617200	0.8784242530491907
chr5	175616300	175617300	0.5677435281916272
chr5	175616400	175617400	0.4207884948985893
chr5	175616500	175617500	0.8049953523462485
chr5	175616600	175617600	1.1143018312175736
chr5	175616700	175617700	0.7842365332004452
chr5	175616800	175617800	0.4438394514805199
chr5	175616900	175617900	0.5756993196906323
chr5	175617000	175618000	0.8314562249833239
chr5	175617100	175618100	0.3434755697161262
chr5	175617200	175618200	1.1387718065571748
chr5	175617300	175618300	1.4013329808231278
chr5	175617400	175618400	1.3479685188189678
chr5	175617500	175618500	1.6201016743578482
chr5	175617600	175618600	1.391746621608725
chr5	175617700	175618700	1.22952060936791
chr5	175617800	175618800	1.768159805284985
chr5	175617900	175618900	1.4935763321252948
chr5	175618000	175619000	2.240443662021924
chr5	175618100	175619100	2.6062048589124545
chr5	175618200	175619200	1.9499089276263317
chr5	175618300	175619300	2.1325591956942844
chr5	175618400	175619400	2.46997982291103
chr5	175618500	175619500	2.378757649837563
chr5	175618600	175619600	2.459090245025669
chr5	175618700	175619700	2.5753867576664287
chr5	175618800	175619800	2.4985631791489764
chr5	175618900	175619900	1.8969587018380896
chr5	175619000	175620000	1.8352421268879306
chr5	175619100	175620100	1.9930777856518425
chr5	175619200	175620200	2.0874816966408134
chr5	175619300	175620300	1.0366000623429907
chr5	175619400	175620400	1.1886024813159222
chr5	175619500	175620500	0.6277899203907208
chr5	175619600	175620600	1.3498151448254234
chr5	175619700	175620700	2.303099960440305
chr5	175619800	175620800	2.47247552141674
chr5	175619900	175620900	3.3271733017547627
chr5	175620000	175621000	3.379307316894079
chr5	175620100	175621100	3.5714611890277586
chr5	175620200	175621200	3.605757091678724
chr5	175620300	175621300	4.240408722971852
chr5	175620400	175621400	3.919349093822539
chr5	175620500	175621500	4.144301517849256
chr5	175620600	175621600	3.2403222549538224
chr5	175620700	175621700	2.2666170658575204
chr5	175620800	175621800	2.340750565860964
chr5	175620900	175621900	1.9427466311435408
chr5	175621000	175622000	1.5697045627542636
chr5	175621100	175622100	1.3162308163138865
chr5	175621200	175622200	1.4337069456519658
chr5	175621300	175622300	1.2497477215635928
chr5	175621400	175622400	1.1720991153889182
chr5	175621500	175622500	1.2771926583731643
chr5	175621600	175622600	2.0077641059586173
chr5	175621700	175622700	2.2410402655814683
chr5	175621800	175622800	2.0329724988451128
chr5	175621900	175622900	1.9215039822114235
chr5	175622000	175623000	1.3272510693676431
chr5	175622100	175623100	1.6584759361542152
chr5	175622200	175623200	1.6574076794356982
chr5	175622300	175623300	2.148078861523018
chr5	175622400	175623400	1.4193719468408048
chr5	175622500	175623500	1.839496793720542
chr5	175622600	175623600	1.4063665447275748
chr5	175622700	175623700	1.604278458045201
chr5	175622800	175623800	0.8907843094981969
chr5	175622900	175623900	0.5550650588391828
chr5	175623000	175624000	1.178558776255501
chr5	175623100	175624100	1.0298470135131501
chr5	175623200	175624200	0.3918263070399076
chr5	175623300	175624300	-0.22380769003727166
chr5	175623400	175624400	0.2436808541735592
chr5	175623500	175624500	-0.2758382141384032
chr5	175623600	175624600	-0.6617287930496693
chr5	175623700	175624700	-1.4399163588689707
chr5	175623800	175624800	-0.7705820964819595
chr5	175623900	175624900	-0.2712656684861731
chr5	175624000	175625000	-0.6278871548057319
chr5	175625100	175626100	0.12184427785229344
chr5	175625200	175626200	-0.666316289167702
chr5	175625300	175626300	-0.8357946318386454
chr5	175625400	175626400	-0.6084699911990271
chr5	175625500	175626500	-0.08103385215286055
chr5	175625600	175626600	0.3310654909101182
chr5	175625700	175626700	-0.14127192145346915
chr5	175625800	175626800	0.10221606333135624
chr5	175625900	175626900	-0.36018874551563285
chr5	175626000	175627000	0.08204568955654631
chr5	175626100	175627100	0.1506963831924381
chr5	175626200	175627200	1.3165403725749634
chr5	175626300	175627300	0.7742404804096699
chr5	175626400	175627400	0.6855673156012863
chr5	175626500	175627500	0.6839236653654356
chr5	175626600	175627600	-0.31389690793353736
chr5	175626700	175627700	0.6866394264494027
chr5	175626800	175627800	0.33772405191027544
chr5	175626900	175627900	0.18116848043525915
chr5	175627000	175628000	0.044546551947891866
chr5	175627100	175628100	-0.13945423842040075
chr5	175627200	175628200	-0.5427619916220022
chr5	175627300	175628300	-0.4968490434893355
chr5	175627400	175628400	-0.6376899645173059
chr5	175627500	175628500	-0.8090943161803075
chr5	175627600	175628600	-0.09005678754304053
chr5	175627700	175628700	-0.8981861148241245
chr5	175627800	175628800	-0.6356403517004421
chr5	175627900	175628900	0.34619484765565256
chr5	175628000	175629000	-0.11324893906571776
chr5	175628100	175629100	-0.0582380820114317
chr5	175628200	175629200	0.2307976881657152
chr5	175628300	175629300	0.8194782306224835
chr5	175628400	175629400	0.9462293842931396
chr5	175628500	175629500	1.215353622309425
chr5	175628600	175629600	1.2270620041946876
chr5	175628700	175629700	2.370950942925351
chr5	175628800	175629800	1.9840353602693896
chr5	175628900	175629900	1.6673181019384482
chr5	175629000	175630000	2.130529753132155
chr5	175629100	175630100	2.456442874494212
chr5	175629200	175630200	1.685102779226436
chr5	175629300	175630300	1.638519969624267
chr5	175629400	175630400	1.661483140978126
chr5	175629500	175630500	1.3409722205735433
chr5	175629600	175630600	0.7574964274052111
chr5	175629700	175630700	-0.0910034988097684
chr5	175629800	175630800	0.3173982073740917
chr5	175629900	175630900	0.10852259652581638
chr5	175630000	175631000	-0.2949398391853144
chr5	175630100	175631100	-1.0308779483593005
chr5	175630200	175631200	-0.406759600117027
chr5	175630300	175631300	-0.541656831019197
chr5	175630400	175631400	-0.15802602591014
chr5	175630500	175631500	-0.044786729559200704
chr5	175630600	175631600	0.8253751176017033
chr5	175630700	175631700	1.2894532666680945
chr5	175630800	175631800	1.1826544653231634
chr5	175630900	175631900	1.3606591236740118
chr5	175631000	175632000	1.6234613174293715
chr5	175631100	175632100	2.54341063818176
chr5	175631200	175632200	2.907686877052514
chr5	175631300	175632300	2.36746726209986
chr5	175631400	175632400	1.7908878351271318
chr5	175631500	175632500	1.4418524736183302
chr5	175631600	175632600	1.2061988237243018
chr5	175631700	175632700	1.488111892374629
chr5	175631800	175632800	1.4435659969056815
chr5	175631900	175632900	1.1711042555700033
chr5	175632000	175633000	1.2772211534027096
chr5	175632100	175633100	0.8894506195183848
chr5	175632200	175633200	0.4308395921639621
chr5	175632300	175633300	0.8561448688104379
chr5	175632400	175633400	0.9682292479665258
chr5	175632500	175633500	0.9184817130336508
chr5	175632600	175633600	0.8225802031395352
chr5	175632700	175633700	0.8307275438411257
chr5	175632800	175633800	0.7926253850975163
chr5	175632900	175633900	0.5684893286975883
chr5	175633000	175634000	0.23636147383057507
chr5	175633100	175634100	0.15025256571072826
chr5	175633200	175634200	0.11617443673617288
chr5	175633300	175634300	0.014904034059623022
chr5	175633400	175634400	0.6491293258973095
chr5	175633500	175634500	1.3850610998848796
chr5	175633600	175634600	0.8769238466388506
chr5	175633700	175634700	0.35289886116069635
chr5	175633800	175634800	0.492591084524869
chr5	175633900	175634900	1.4398420776585612
chr5	175634000	175635000	1.6428896733809712
chr5	175634100	175635100	2.063892859762401
chr5	175634200	175635200	2.365156945595785
chr5	175634300	175635300	2.8161745159681053
chr5	175634400	175635400	1.9504445872595768
chr5	175634500	175635500	1.4348549235743981
chr5	175634600	175635600	1.5111219596242675
chr5	175634700	175635700	2.164393965613709
chr5	175634800	175635800	2.064837200169801
chr5	175634900	175635900	1.5005227246581825
chr5	175636000	175637000	-0.39769793312742086
chr5	175637200	175638200	0.21408229764525344
chr5	175637300	175638300	0.526109749247006
chr5	175637400	175638400	0.920015010571992
chr5	175637500	175638500	0.9345770000536536
chr5	175637600	175638600	0.7890137871115256
chr5	175638700	175639700	1.761454965105922
chr5	175638800	175639800	1.7763883507422156
chr5	175638900	175639900	1.724736759420538
chr5	175639000	175640000	2.1243943370645484
chr5	175639100	175640100	2.12921326408663
chr5	175639200	175640200	2.043918220496875
chr5	175639300	175640300	1.4378379277137232
chr5	175639400	175640400	1.7921602961039986
chr5	175639500	175640500	2.293805185024724
chr5	175639600	175640600	2.435750483864059
chr5	175639700	175640700	1.268992368760334
chr5	175639800	175640800	0.4735620483225762
chr5	175639900	175640900	1.136419082111188
chr5	175640000	175641000	1.3964764950309936
chr5	175640100	175641100	1.4131936459518708
chr5	175640200	175641200	1.4958599052305812
chr5	175640300	175641300	1.7892363021570283
chr5	175640400	175641400	1.789836634858968
chr5	175640500	175641500	1.4326474260892397
chr5	175640600	175641600	1.7871875485445547
chr5	175640700	175641700	1.99448272736072
chr5	175640800	175641800	2.3628568535319485
chr5	175640900	175641900	1.8921292260532319
chr5	175641000	175642000	1.7488954168706043
chr5	175641100	175642100	1.6792400557754876
chr5	175641200	175642200	1.155864505792402
chr5	175641300	175642300	1.1263957943674423
chr5	175641400	175642400	1.2081077596599121
chr5	175641500	175642500	1.4992064409659775
chr5	175641600	175642600	1.2201673451542363
chr5	175641700	175642700	1.5956535268561354
chr5	175641800	175642800	1.6486180242705455
chr5	175641900	175642900	2.0890946372032966
chr5	175642000	175643000	1.7858747740633159
chr5	175643200	175644200	1.3515650506738004
chr5	175643500	175644500	1.51692909705098
chr5	175643600	175644600	1.0999415356212898
chr5	175643700	175644700	1.003211017641608
chr5	175643900	175644900	1.1024735074457224
chr5	175644000	175645000	2.0357605400831336
chr5	175644100	175645100	1.7782641278360836
chr5	175644200	175645200	2.0644023674008034
chr5	175644300	175645300	1.8294154434706733
chr5	175644400	175645400	1.6569569840379237
chr5	175644500	175645500	1.9425873722625489
chr5	175644600	175645600	2.3473194579101886
chr5	175644700	175645700	2.3199439118427256
chr5	175644800	175645800	1.8704315496693924
chr5	175644900	175645900	2.2218458520622884
chr5	175645000	175646000	2.4829503113225853
chr5	175645100	175646100	2.7864192650512605
chr5	175645200	175646200	2.4327217887646557
chr5	175645300	175646300	2.165125763081949
chr5	175645400	175646400	1.7102303651117607
chr5	175645500	175646500	1.4354479282226174
chr5	175645600	175646600	1.2544298339858533
chr5	175645700	175646700	0.9383032610259364
chr5	175645800	175646800	0.4666292283950121
chr5	175645900	175646900	-0.15126233137347095
chr5	175646000	175647000	-0.08350776777546218
chr5	175646100	175647100	-0.25367785207466675
chr5	175646200	175647200	0.0943221236782357
chr5	175646300	175647300	0.3813500972101204
chr5	175646400	175647400	0.9742242196598824
chr5	175646500	175647500	0.6378538902871206
chr5	175646600	175647600	0.5178125972491844
chr5	175646700	175647700	0.5755089874025852
chr5	175646800	175647800	1.545201073131291
chr5	175646900	175647900	2.0266150939076737
chr5	175647000	175648000	1.390772772446671
chr5	175647100	175648100	1.5541545342398084
chr5	175647200	175648200	1.1901331930754908
chr5	175647300	175648300	1.1637107531771185
chr5	175647400	175648400	1.1376056795750902
chr5	175647500	175648500	1.8887240322120904
chr5	175647600	175648600	1.4027535676872225
chr5	175647700	175648700	1.3095442888968265
chr5	175647800	175648800	1.22012517254425
chr5	175647900	175648900	1.1940209262955912
chr5	175648000	175649000	1.6081596899463475
chr5	175648100	175649100	0.9803376452743924
chr5	175648200	175649200	1.5295139258423018
chr5	175648300	175649300	0.7831540398565915
chr5	175648400	175649400	0.9839692924791598
chr5	175648500	175649500	0.4613241723536966
chr5	175648600	175649600	1.0399938895044452
chr5	175648700	175649700	1.1507818367978615
chr5	175648800	175649800	0.6820887633392786
chr5	175648900	175649900	0.6073470702545565
chr5	175649000	175650000	0.21133742875228628
chr5	175649100	175650100	0.6522573638175903
chr5	175649200	175650200	0.7839664635085305
chr5	175649300	175650300	1.657335670363545
chr5	175649400	175650400	1.2485549792309685
chr5	175649500	175650500	1.7605601970898441
chr5	175649600	175650600	1.6661790978661282
chr5	175649700	175650700	2.2492587473273007
chr5	175649800	175650800	3.0139126214601437
chr5	175649900	175650900	3.4727496999541287
chr5	175650000	175651000	3.773628510269496
chr5	175650100	175651100	3.770315086941176
chr5	175650200	175651200	3.000351109086397
chr5	175650300	175651300	2.9161821772683783
chr5	175650400	175651400	3.21345959124519
chr5	175650500	175651500	2.7739656399012027
chr5	175650600	175651600	2.4490029942960545
chr5	175650700	175651700	1.6300676121852966
chr5	175650800	175651800	1.4726525784910507
chr5	175650900	175651900	1.326396767115043
chr5	175651000	175652000	1.5611948586787712
chr5	175651100	175652100	1.6802809348970995
chr5	175651200	175652200	2.0941337335974737
chr5	175651300	175652300	1.8488063019735803
chr5	175651400	175652400	2.062707614340316
chr5	175651500	175652500	2.2442158676360617
chr5	175651600	175652600	2.5925734795651536
chr5	175651700	175652700	3.0107117859449204
chr5	175651800	175652800	2.4811838825344763
chr5	175651900	175652900	1.7708607655586868
chr5	175652000	175653000	1.574325701585187
chr5	175652100	175653100	1.9346171773026768
chr5	175652200	175653200	1.6286487935338405
chr5	175652300	175653300	1.8463209642777627
chr5	175652400	175653400	1.6203970830978038
chr5	175652500	175653500	1.4814390773940307
chr5	175652600	175653600	1.305418038868678
chr5	175652700	175653700	1.1221867117056439
chr5	175652800	175653800	1.763903380110437
chr5	175652900	175653900	2.217844108878096
chr5	175653000	175654000	1.8713940826726647
chr5	175653100	175654100	1.8082781179381358
chr5	175653200	175654200	1.6824079599585189
chr5	175653300	175654300	1.5293459691466762
chr5	175653400	175654400	1.1929208698736218
chr5	175653500	175654500	0.918881154358074
chr5	175653600	175654600	1.065417504905798
chr5	175653700	175654700	1.3360368430471723
chr5	175653800	175654800	0.974695255094136
chr5	175653900	175654900	0.9213409796166652
chr5	175654000	175655000	1.400061466802336
chr5	175654100	175655100	0.4226250250686537
chr5	175654200	175655200	1.2565719071184336
chr5	175654300	175655300	1.4405744599338297
chr5	175654400	175655400	1.4362961153740694
chr5	175654500	175655500	1.8106905607079309
chr5	175654600	175655600	1.9988791356111528
chr5	175654700	175655700	1.8745248293336672
chr5	175654800	175655800	1.5316145099758554
chr5	175654900	175655900	1.1285498168820471
chr5	175655000	175656000	0.8310823913139416
chr5	175655100	175656100	1.3236874195918804
chr5	175655200	175656200	0.970278498339432
chr5	175655300	175656300	0.7162705737671619
chr5	175655400	175656400	1.0850624251499297
chr5	175655500	175656500	1.4713688190261938
chr5	175655600	175656600	0.8847841629194392
chr5	175655700	175656700	1.0847985436314254
chr5	175655800	175656800	1.5255408152960903
chr5	175655900	175656900	2.1937569909110133
chr5	175656000	175657000	2.432252637516905
chr5	175656100	175657100	2.9473074654948226
chr5	175656200	175657200	2.861430539019267
chr5	175656300	175657300	2.8333381265720208
chr5	175656400	175657400	2.944517646173774
chr5	175656500	175657500	2.535868689551388
chr5	175656800	175657800	2.4257824891997166
chr5	175656900	175657900	2.434607126741959
chr5	175657400	175658400	3.596567770272169
chr5	175657500	175658500	4.369640898931151
chr5	175657600	175658600	5.026214452873225
chr5	175657700	175658700	4.7975790073021525
chr5	175657800	175658800	4.501860474642095
chr5	175657900	175658900	4.18863281974686
chr5	175658000	175659000	3.872921828571001
chr5	175658100	175659100	4.482959293513673
chr5	175658200	175659200	3.8973993037254684
chr5	175658300	175659300	3.033081070170927
chr5	175658400	175659400	2.8001781498727296
chr5	175658500	175659500	1.9896305924301023
chr5	175658600	175659600	1.8969760665718207
chr5	175658700	175659700	2.562502809164272
chr5	175658800	175659800	3.23290566175178
chr5	175658900	175659900	3.204035283344023
chr5	175659000	175660000	3.0220222727074386
chr5	175659100	175660100	2.6992547593920224
chr5	175659200	175660200	3.116008042537143
chr5	175659300	175660300	3.274932852945125
chr5	175659400	175660400	3.1492966538138494
chr5	175659500	175660500	3.1381481036920733
chr5	175659600	175660600	2.7681749941428166
chr5	175659700	175660700	2.152366240949953
chr5	175659800	175660800	1.5764443593366424
chr5	175659900	175660900	1.903741644668132
chr5	175660000	175661000	1.9195442678421832
chr5	175661100	175662100	4.698898896738706
chr5	175661200	175662200	4.873241942606397
chr5	175661300	175662300	4.833771124324714
chr5	175661400	175662400	4.290535583586738
chr5	175661500	175662500	3.963374951931832
chr5	175661600	175662600	4.169392087355218
chr5	175661700	175662700	3.4138185247468997
chr5	175661800	175662800	2.8178708273226785
chr5	175661900	175662900	2.0543438806206598
chr5	175662000	175663000	1.264412514389015
chr5	175662100	175663100	1.0393018936635223
chr5	175662200	175663200	1.2625846816993924
chr5	175662300	175663300	1.3463654006085852
chr5	175662400	175663400	1.2099136142308995
chr5	175662500	175663500	1.2272116114367209
chr5	175662600	175663600	1.3407617731877703
chr5	175662700	175663700	1.2268355809148412
chr5	175662800	175663800	1.0497785391348404
chr5	175662900	175663900	1.3227790998878852
chr5	175663000	175664000	1.5110174797193632
chr5	175663100	175664100	1.7067859310891655
chr5	175663200	175664200	1.4374760326979998
chr5	175663300	175664300	1.311623663804537
chr5	175663400	175664400	1.8113812573686023
chr5	175663500	175664500	2.339180065833684
chr5	175663600	175664600	2.003285346545752
chr5	175663700	175664700	2.5630739922785013
chr5	175663800	175664800	3.273902732295076
chr5	175663900	175664900	3.6778306726640815
chr5	175664000	175665000	3.6615194948000798
chr5	175664100	175665100	3.68080025800652
chr5	175664200	175665200	3.7441536679553225
chr5	175664300	175665300	4.190788458607341
chr5	175664400	175665400	3.988535847470778
chr5	175664500	175665500	4.310208503381967
chr5	175664600	175665600	4.160967173237113
chr5	175664700	175665700	3.949283360480703
chr5	175664800	175665800	3.6903257544098262
chr5	175664900	175665900	3.6930423533880985
chr5	175665000	175666000	3.891974984958819
chr5	175665100	175666100	3.640816095406334
chr5	175665200	175666200	4.097234378289197
chr5	175665300	175666300	3.5624161432762875
chr5	175665400	175666400	3.1634713868378164
chr5	175665500	175666500	2.349632684734046
chr5	175665600	175666600	2.912343064774777
chr5	175665700	175666700	2.727625767728398
chr5	175665800	175666800	3.2224370636106565
chr5	175665900	175666900	2.976025676450786
chr5	175666000	175667000	2.564495166001628
chr5	175666100	175667100	2.601284165925856
chr5	175666200	175667200	1.8745446287955565
chr5	175666300	175667300	2.0437267743541514
chr5	175666400	175667400	2.647716575320917
chr5	175667500	175668500	1.5321619737074759
chr5	175667600	175668600	1.8129987135679724
chr5	175667700	175668700	1.9873953258075976
chr5	175667800	175668800	2.516504608791674
chr5	175667900	175668900	2.7619468327518777
chr5	175668000	175669000	2.0173311766287485
chr5	175668100	175669100	2.8488682810160117
chr5	175668200	175669200	2.424059893833476
chr5	175668300	175669300	2.308518908136364
chr5	175668400	175669400	2.0804157840087965
chr5	175668500	175669500	2.8040701053765016
chr5	175668600	175669600	2.801870222095997
chr5	175668700	175669700	2.5421412010192883
chr5	175668800	175669800	2.86240597464456
chr5	175668900	175669900	2.1913234402920057
chr5	175669000	175670000	2.077241615337303
chr5	175669100	175670100	1.8242157889146229
chr5	175669200	175670200	1.6836865791561426
chr5	175669300	175670300	0.8345778155906803
chr5	175669400	175670400	0.4670309318616955
chr5	175669500	175670500	0.1508241342118051
chr5	175669600	175670600	0.5109908038854934
chr5	175669700	175670700	0.7006288694870518
chr5	175669800	175670800	-0.15122982672288798
chr5	175669900	175670900	0.08373070347661403
chr5	175670000	175671000	-0.25278936420141807
chr5	175670100	175671100	-0.09635345566226698
chr5	175670200	175671200	0.1703788513737337
chr5	175670300	175671300	1.4565992849147475
chr5	175670400	175671400	1.9505144182517784
chr5	175670500	175671500	2.091241135204549
chr5	175670600	175671600	2.150033325636158
chr5	175670700	175671700	1.8567702886514943
chr5	175670800	175671800	2.16426485979196
chr5	175670900	175671900	1.8535580780437624
chr5	175671000	175672000	2.310910691082063
chr5	175671100	175672100	2.011102539126285
chr5	175671200	175672200	1.9713988127908264
chr5	175671300	175672300	1.7156040724852455
chr5	175671500	175672500	2.4454321582477494
chr5	175671600	175672600	1.914451449211152
chr5	175671700	175672700	1.7285861117923462
chr5	175671800	175672800	1.8964453756581399
chr5	175671900	175672900	2.575853843254886
chr5	175672000	175673000	2.2740917730298635
chr5	175672100	175673100	1.9118728571668533
chr5	175672200	175673200	2.349926439650916
chr5	175672300	175673300	2.2634153211448846
chr5	175672400	175673400	1.461137154000768
chr5	175672500	175673500	1.2486785703676146
chr5	175672600	175673600	1.5015401249891367
chr5	175672700	175673700	1.999967146819469
chr5	175672800	175673800	1.2916475411764905
chr5	175672900	175673900	1.3805635540918322
chr5	175673000	175674000	1.6781020937482207
chr5	175673100	175674100	2.2347811806152817
chr5	175673200	175674200	1.5989392120961408
chr5	175673300	175674300	1.2950551868859594
chr5	175673400	175674400	1.351605492720099
chr5	175673500	175674500	1.4396448474495158
chr5	175673600	175674600	1.7449695717485736
chr5	175673700	175674700	1.439815906402304
chr5	175673800	175674800	2.191070710333959
chr5	175673900	175674900	1.667183731205728
chr5	175674000	175675000	1.8132240164662874
chr5	175674100	175675100	2.2126834353634988
chr5	175674200	175675200	2.9777041910284545
chr5	175674300	175675300	2.9405370932246693
chr5	175674400	175675400	2.8850263090491444
chr5	175674500	175675500	3.247628863533051
chr5	175674600	175675600	3.2009118291284717
chr5	175674700	175675700	3.150423634767612
chr5	175674800	175675800	2.644662191198874
chr5	175674900	175675900	2.619292848282908
chr5	175675000	175676000	2.829555228098148
chr5	175675100	175676100	2.809714627356162
chr5	175675200	175676200	2.743559338996083
chr5	175675300	175676300	3.067571933974632
chr5	175675400	175676400	3.35683428007436
chr5	175675500	175676500	3.1096990125124835
chr5	175675600	175676600	2.877872840405134
chr5	175675700	175676700	2.6551470278102487
chr5	175675800	175676800	2.7028483846591183
chr5	175676400	175677400	2.068124484139685
chr5	175676500	175677500	2.395116224553519
chr5	175676600	175677600	2.849811966060118
chr5	175676700	175677700	3.073814344041826
chr5	175676800	175677800	3.3845693719635084
chr5	175676900	175677900	3.686251627757384
chr5	175677000	175678000	4.240820985992713
chr5	175677100	175678100	3.828541970455936
chr5	175677200	175678200	4.442041664492192
chr5	175677300	175678300	4.419478743163105
chr5	175677400	175678400	4.223596423245319
chr5	175677500	175678500	4.45748273093946
chr5	175677600	175678600	4.356001844672115
chr5	175677700	175678700	4.3135791187812265
chr5	175677800	175678800	4.270255428312091
chr5	175677900	175678900	4.250349223732947
chr5	175678000	175679000	3.509045604583072
chr5	175678100	175679100	3.6973776511654375
chr5	175678200	175679200	3.134035635163561
chr5	175678300	175679300	2.9242566287248364
chr5	175678400	175679400	2.874419989961466
chr5	175678500	175679500	2.46234096119087
chr5	175678600	175679600	2.8523941102067685
chr5	175678700	175679700	2.71462652964642
chr5	175678800	175679800	2.7571821394545086
chr5	175678900	175679900	2.5217472706462982
chr5	175679000	175680000	2.9563379692469445
chr5	175679100	175680100	2.7236815445551485
chr5	175679200	175680200	2.982889827133833
chr5	175679300	175680300	3.3538588601679424
chr5	175679400	175680400	3.8523548122974374
chr5	175679500	175680500	4.046866825220167
chr5	175679600	175680600	3.628965491861755
chr5	175679700	175680700	3.5281617637735057
chr5	175679800	175680800	3.79144263046813
chr5	175679900	175680900	4.181102968942281
chr5	175680000	175681000	3.7793877801811733
chr5	175680100	175681100	3.881752036646761
chr5	175680200	175681200	3.710918632597527
chr5	175680300	175681300	4.0141173808544615
chr5	175680400	175681400	3.8628398724854796
chr5	175680500	175681500	3.713656846199703
chr5	175680600	175681600	3.5475533268371247
chr5	175680700	175681700	3.723238029342252
chr5	175680800	175681800	3.2502641273746704
chr5	175680900	175681900	3.3801144415279145
chr5	175681000	175682000	4.323735619279042
chr5	175681100	175682100	4.4225321918001175
chr5	175681200	175682200	4.9635362957791065
chr5	175681300	175682300	3.8315424118333374
chr5	175681400	175682400	3.947660904196607
chr5	175681500	175682500	3.790497724489749
chr5	175681600	175682600	3.8798125102125134
chr5	175681700	175682700	3.83337304148302
chr5	175681800	175682800	3.6209462111665625
chr5	175681900	175682900	3.1366009737316207
chr5	175682000	175683000	2.318216742333658
chr5	175682100	175683100	2.221877867870244
chr5	175683100	175684100	8.967675668828443
chr5	175683200	175684200	9.446898314374273
chr5	175683300	175684300	9.49466997629099
chr5	175683400	175684400	8.791052719298326
chr5	175683500	175684500	7.8924038230864175
chr5	175683600	175684600	7.05259289015357
chr5	175683700	175684700	6.542722807215947
chr5	175683800	175684800	6.010968163239967
chr5	175683900	175684900	4.471515851975254
chr5	175684000	175685000	2.9071019259429787
chr5	175684100	175685100	1.2647992184609405
chr5	175684200	175685200	1.406741458222626
chr5	175684300	175685300	0.488818501488688
chr5	175684400	175685400	0.3819058356201312
chr5	175684500	175685500	0.4372209700354511
chr5	175684600	175685600	0.23345929891784425
chr5	175684700	175685700	0.12349558405100396
chr5	175684800	175685800	0.3175906668879787
chr5	175684900	175685900	1.3625828580229422
chr5	175685000	175686000	1.8116062982416306
chr5	175685100	175686100	3.023224884952355
chr5	175685200	175686200	2.6988979994860105
chr5	175685300	175686300	2.812027632198664
chr5	175685400	175686400	2.850405801292748
chr5	175685500	175686500	3.559065221012525
chr5	175685600	175686600	3.9123640306338254
chr5	175685700	175686700	4.324065462888484
chr5	175685800	175686800	4.18828593907732
chr5	175685900	175686900	4.11867130434261
chr5	175686000	175687000	4.698385127152902
chr5	175686100	175687100	4.646357440004566
chr5	175686200	175687200	4.287093451536951
chr5	175686300	175687300	4.859157078202662
chr5	175686400	175687400	5.047334860605108
chr5	175686500	175687500	4.745099771614068
chr5	175686600	175687600	4.373853718614468
chr5	175686700	175687700	4.315844581814996
chr5	175686800	175687800	4.4858630840347224
chr5	175686900	175687900	5.1362765272320345
chr5	175687000	175688000	5.155322140943327
chr5	175687100	175688100	4.504955919701428
chr5	175687200	175688200	4.886057444615599
chr5	175687300	175688300	4.833864290476243
chr5	175687400	175688400	4.373669080983358
chr5	175687500	175688500	3.9207090608454287
chr5	175687600	175688600	4.0687943346390805
chr5	175687700	175688700	3.865509096528954
chr5	175687800	175688800	3.877297213322062
chr5	175687900	175688900	3.237373549739253
chr5	175688000	175689000	2.672900641349745
chr5	175688100	175689100	3.0981769495067986
chr5	175688200	175689200	2.449987961870176
chr5	175688300	175689300	2.137098789814607
chr5	175688400	175689400	2.26791709830441
chr5	175688500	175689500	2.6054941875302835
chr5	175688600	175689600	2.747467303318357
chr5	175688700	175689700	2.906470939115935
chr5	175688800	175689800	3.383000041748569
chr5	175688900	175689900	3.1422028572435763
chr5	175689000	175690000	2.945398402366486
chr5	175689100	175690100	3.256768935371729
chr5	175689200	175690200	3.4636869878921126
chr5	175689300	175690300	3.815879309052801
chr5	175689400	175690400	3.847682936772447
chr5	175689500	175690500	3.712453652067595
chr5	175689600	175690600	3.43482656668022
chr5	175689700	175690700	3.059163552049772
chr5	175689800	175690800	2.8221716429286747
chr5	175689900	175690900	2.810195754597787
chr5	175690000	175691000	3.13445049177059
chr5	175690100	175691100	3.508202662770448
chr5	175690200	175691200	3.6596182123209684
chr5	175690300	175691300	3.2878094780221203
chr5	175690400	175691400	3.701520865138916
chr5	175690500	175691500	3.713538391203537
chr5	175690600	175691600	4.1529919616634885
chr5	175690700	175691700	4.481038275789042
chr5	175690800	175691800	4.377788827912977
chr5	175691500	175692500	4.1748684125280535
chr5	175691600	175692600	3.8781455697921765
chr5	175691700	175692700	3.8006035260585738
chr5	175691800	175692800	3.908713927040874
chr5	175691900	175692900	3.901775728848657
chr5	175692000	175693000	3.68538878656145
chr5	175692100	175693100	3.2734361543536044
chr5	175692200	175693200	3.2355006186851942
chr5	175692300	175693300	3.3235989750281734
chr5	175692400	175693400	3.61556915825824
chr5	175692500	175693500	4.143425144992074
chr5	175692600	175693600	4.118113645654714
chr5	175692700	175693700	4.318306273557214
chr5	175692800	175693800	4.204162025506559
chr5	175692900	175693900	4.9234973133188
chr5	175693000	175694000	4.3523303421363035
chr5	175693100	175694100	4.6062602462568085
chr5	175693200	175694200	4.261249342405391
chr5	175693300	175694300	4.237916182915811
chr5	175693400	175694400	3.781833322182212
chr5	175693500	175694500	3.3465031561485734
chr5	175693600	175694600	3.8837126324310534
chr5	175693700	175694700	4.00529045839016
chr5	175693800	175694800	3.7977977005452384
chr5	175693900	175694900	3.4691393026865707
chr5	175694000	175695000	3.899187101893372
chr5	175694100	175695100	3.9701115680927934
chr5	175694200	175695200	4.3581664005228165
chr5	175694300	175695300	4.572726011209934
chr5	175694400	175695400	3.5489650228501337
chr5	175694500	175695500	3.3894550507458168
chr5	175694600	175695600	2.5891287229678692
chr5	175694700	175695700	2.3011826506893165
chr5	175694800	175695800	2.3096952512100475
chr5	175694900	175695900	2.0403778272883417
chr5	175695000	175696000	1.486055649690681
chr5	175695100	175696100	0.7912650396496882
chr5	175695900	175696900	-0.5034457180880682
chr5	175696000	175697000	0.27130864341550676
chr5	175696100	175697100	0.7529411148325615
chr5	175696200	175697200	1.3772958891321585
chr5	175696300	175697300	0.6301839211168446
chr5	175696400	175697400	-0.3745305118857723
chr5	175696500	175697500	-0.2970815278415204
chr5	175696600	175697600	0.21272749418891432
chr5	175696700	175697700	1.0990212608061238
chr5	175696800	175697800	1.6463612330725053
chr5	175696900	175697900	2.054703724764128
chr5	175697000	175698000	1.6991374403027215
chr5	175697100	175698100	1.8273999894065427
chr5	175697200	175698200	1.1906533551766154
chr5	175697300	175698300	2.0780657330572687
chr5	175697400	175698400	2.1741115801306328
chr5	175697500	175698500	2.0700898303077104
chr5	175697600	175698600	1.6191847588510546
chr5	175697700	175698700	1.9490095661368048
chr5	175697800	175698800	1.390376158876307
chr5	175697900	175698900	1.9719127183600007
chr5	175698000	175699000	2.664989294722355
chr5	175698100	175699100	3.0874628458563147
chr5	175698200	175699200	3.4545089247920924
chr5	175698300	175699300	3.261211892562528
chr5	175698400	175699400	3.684357215590176
chr5	175698500	175699500	3.8245548806493614
chr5	175698600	175699600	3.8766520837943497
chr5	175698700	175699700	3.606778186478482
chr5	175698800	175699800	3.5971999489884032
chr5	175698900	175699900	3.9247034804849936
chr5	175699000	175700000	3.772402569889536
chr5	175699100	175700100	3.472646577741056
chr5	175699200	175700200	3.1775770993164905
chr5	175699300	175700300	3.3730194500712405
chr5	175699400	175700400	3.3423461585803893
chr5	175699500	175700500	3.3247097607684912
chr5	175699600	175700600	3.219335627165915
chr5	175699700	175700700	3.1787282552685534
chr5	175699800	175700800	3.4516638342774613
chr5	175699900	175700900	3.1136134433529974
chr5	175700000	175701000	2.7840355153747387
chr5	175700100	175701100	2.870329492393163
chr5	175700200	175701200	2.706135614535519
chr5	175700300	175701300	2.5251346267645363
chr5	175700400	175701400	1.90873300439399
chr5	175700500	175701500	2.545530793345296
chr5	175700600	175701600	3.0240907507167765
chr5	175700700	175701700	2.681095072172232
chr5	175700800	175701800	3.0910756351456765
chr5	175700900	175701900	3.0184977042630514
chr5	175701000	175702000	2.7968115629788928
chr5	175701100	175702100	2.8637934134639886
chr5	175701200	175702200	2.8500229029597013
chr5	175701300	175702300	3.0378551925902224
chr5	175701400	175702400	3.3406330756851976
chr5	175701500	175702500	2.706790172868556
chr5	175702800	175703800	2.8259272415828343
chr5	175702900	175703900	2.8634898402754314
chr5	175703000	175704000	2.7237674150938056
chr5	175703100	175704100	2.35783976307228
chr5	175703200	175704200	2.839597568224581
chr5	175703300	175704300	2.5005395065772005
chr5	175703400	175704400	2.9442562148796627
chr5	175703500	175704500	2.4010287471315954
chr5	175703600	175704600	2.4537333497494034
chr5	175703700	175704700	2.2048802691805425
chr5	175703800	175704800	2.7296387988805244
chr5	175703900	175704900	2.572108884758397
chr5	175704000	175705000	2.62538141413195
chr5	175704100	175705100	2.602036425520528
chr5	175704200	175705200	2.4297885189748905
chr5	175704300	175705300	2.6270051697431422
chr5	175704400	175705400	2.0586995965837835
chr5	175704500	175705500	2.0064875518399887
chr5	175704600	175705600	2.0674301403070454
chr5	175704700	175705700	1.7092002713898822
chr5	175704800	175705800	0.9851870556424152
chr5	175704900	175705900	1.2408337061880068
chr5	175705000	175706000	1.5019349597636453
chr5	175705100	175706100	1.82176987152536
chr5	175705200	175706200	2.2128728683858747
chr5	175705300	175706300	2.2607069378573903
chr5	175705400	175706400	2.9168271158680263
chr5	175705500	175706500	2.9392652994829107
chr5	175705600	175706600	2.59134258004876
chr5	175705700	175706700	3.2182370989176627
chr5	175705800	175706800	3.9876399268320815
chr5	175705900	175706900	3.2933867657960247
chr5	175706000	175707000	3.353849655976294
chr5	175706100	175707100	3.394272064315308
chr5	175706200	175707200	3.2002938663940745
chr5	175706300	175707300	3.1137535160256014
chr5	175706400	175707400	2.964880597216564
chr5	175706500	175707500	2.9449413082059137
chr5	175706600	175707600	3.1419913137852005
chr5	175707700	175708700	3.925655423155897
chr5	175707800	175708800	3.6986930443353367
chr5	175707900	175708900	4.0967064247256575
chr5	175708000	175709000	3.618713836492278
chr5	175708100	175709100	3.4717390156088124
chr5	175708200	175709200	3.0024590240203253
chr5	175708300	175709300	2.7746554918747592
chr5	175708400	175709400	2.3388633855408294
chr5	175708500	175709500	2.8451138073273774
chr5	175708600	175709600	3.1888306245635487
chr5	175708700	175709700	3.666257594980028
chr5	175708800	175709800	3.2003300381892434
chr5	175708900	175709900	2.472865484358165
chr5	175709000	175710000	2.470473295370588
chr5	175709100	175710100	2.548927341234561
chr5	175709200	175710200	2.7583049032160964
chr5	175709300	175710300	3.0060639880945104
chr5	175709400	175710400	3.158680749009249
chr5	175709500	175710500	2.5892187575409973
chr5	175709600	175710600	2.4278482743741567
chr5	175709700	175710700	2.248430766488623
chr5	175709800	175710800	2.5503199409902297
chr5	175709900	175710900	2.702392537036029
chr5	175710000	175711000	2.7421493753654698
chr5	175710100	175711100	3.0830229736412056
chr5	175710200	175711200	2.847205956023912
chr5	175710300	175711300	2.7719865762153986
chr5	175710400	175711400	2.9966643424361643
chr5	175710500	175711500	2.5963173885543136
chr5	175710600	175711600	2.7207803732538522
chr5	175710700	175711700	2.3685428670987725
chr5	175710800	175711800	2.026788625628437
chr5	175710900	175711900	2.531771765531501
chr5	175711000	175712000	2.5964822690004925
chr5	175711100	175712100	2.58426008187861
chr5	175711200	175712200	2.6330911605980667
chr5	175711300	175712300	2.672028208740147
chr5	175711400	175712400	1.9234898791401192
chr5	175711500	175712500	2.013631275467148
chr5	175711600	175712600	1.9978497122230967
chr5	175711700	175712700	2.1939858261186957
chr5	175711800	175712800	2.729080056778024
chr5	175711900	175712900	2.5305805302611817
chr5	175712000	175713000	2.355472846226555
chr5	175712100	175713100	2.195520801294277
chr5	175712200	175713200	2.175335854901649
chr5	175712300	175713300	1.6235718121676654
chr5	175712400	175713400	2.157681447661312
chr5	175712500	175713500	2.1330279092924567
chr5	175712600	175713600	2.1051142320220158
chr5	175712700	175713700	2.576151348230684
chr5	175712800	175713800	2.631743644629545
chr5	175712900	175713900	2.544961121895516
chr5	175713000	175714000	2.888141950816576
chr5	175713100	175714100	2.2622086895963016
chr5	175713200	175714200	1.9182039815892005
chr5	175713300	175714300	2.504175200828256
chr5	175713400	175714400	2.7982101954264795
chr5	175713500	175714500	2.7961301033026325
chr5	175713600	175714600	2.3078979641485007
chr5	175713700	175714700	1.9540646158166888
chr5	175713800	175714800	1.926408234294796
chr5	175713900	175714900	1.8419727536279349
chr5	175714000	175715000	1.6129506725725418
chr5	175714100	175715100	2.144859400333966
chr5	175714200	175715200	1.9317765575795287
chr5	175714300	175715300	1.5842900398594997
chr5	175714400	175715400	0.7959252434120552
chr5	175714500	175715500	1.0299320763702653
chr5	175714600	175715600	1.4272179859940002
chr5	175714700	175715700	1.6843689429820028
chr5	175714800	175715800	1.8339390540387444
chr5	175714900	175715900	1.9235210220787384
chr5	175715000	175716000	1.6989225553040035
chr5	175715100	175716100	1.4569652184186146
chr5	175715200	175716200	1.6892030519727663
chr5	175715300	175716300	1.8679699132907237
chr5	175715400	175716400	2.1606219903734964
chr5	175715500	175716500	2.2606064828180883
chr5	175715600	175716600	1.34433060356924
chr5	175715700	175716700	1.3712084077347098
chr5	175715800	175716800	1.3008241353929944
chr5	175715900	175716900	1.1251467086133526
chr5	175716000	175717000	1.3249300940401574
chr5	175716100	175717100	1.8762459759903285
chr5	175716200	175717200	2.0833570740964817
chr5	175716300	175717300	2.2612307314020565
chr5	175716400	175717400	2.750035731599433
chr5	175716500	175717500	2.474682754779152
chr5	175716600	175717600	2.9879409376974086
chr5	175716700	175717700	2.953518786168201
chr5	175716800	175717800	2.935792554651026
chr5	175716900	175717900	2.8606707516911394
chr5	175717000	175718000	3.0820145878834952
chr5	175717100	175718100	3.2179083133209483
chr5	175717200	175718200	3.273142406237538
chr5	175717300	175718300	3.3358321265594304
chr5	175717400	175718400	2.8030859645592576
chr5	175717500	175718500	2.9907618099876188
chr5	175717600	175718600	3.3030889740477325
chr5	175717700	175718700	3.647032248921009
chr5	175717800	175718800	3.749004682324616
chr5	175717900	175718900	3.943916970135548
chr5	175718000	175719000	3.6246536019829407
chr5	175718100	175719100	3.0711347013843984
chr5	175718200	175719200	2.9080861438492214
chr5	175718300	175719300	2.9094665186932764
chr5	175718400	175719400	2.5020638978263245
chr5	175718500	175719500	2.474145787997524
chr5	175718600	175719600	2.271445424782169
chr5	175718700	175719700	1.7318161448447813
chr5	175718800	175719800	1.601986391777234
chr5	175718900	175719900	1.4340716039908588
chr5	175719000	175720000	1.5406261430497221
chr5	175719100	175720100	1.67022097450277
chr5	175719200	175720200	1.6154021306646724
chr5	175719300	175720300	1.0632573030584007
chr5	175719400	175720400	1.6323658207473202
chr5	175725700	175726700	1.675092509314637
chr5	175725800	175726800	2.111629611464932
chr5	175725900	175726900	2.3003121504699715
chr5	175726000	175727000	1.7722095789516719
chr5	175726100	175727100	2.7631248288712795
chr5	175726200	175727200	2.8830997898948314
chr5	175726300	175727300	3.1782819391307418
chr5	175726400	175727400	3.0236156574630373
chr5	175726500	175727500	2.9202333686598845
chr5	175726600	175727600	2.9069664050510537
chr5	175726700	175727700	3.0686877165861333
chr5	175726800	175727800	3.105018593198684
chr5	175726900	175727900	2.8945616691612264
chr5	175727000	175728000	3.010663479562952
chr5	175727100	175728100	2.00964344867378
chr5	175727200	175728200	2.0606936698696052
chr5	175727300	175728300	2.528356058683004
chr5	175727400	175728400	3.5516616014514293
chr5	175727500	175728500	3.5030710999490053
chr5	175727600	175728600	3.4583891750553186
chr5	175727700	175728700	4.069674286352913
chr5	175727800	175728800	3.0414823061869285
chr5	175727900	175728900	2.777369803062349
chr5	175728000	175729000	2.9025488063806058
chr5	175728100	175729100	3.8259721796225334
chr5	175728200	175729200	3.3342332758655298
chr5	175728300	175729300	3.3900800701157903
chr5	175728400	175729400	1.9920717815040008
chr5	175728500	175729500	2.1210261754906954
chr5	175728600	175729600	2.532524341211133
chr5	175728700	175729700	1.8941671437709835
chr5	175728800	175729800	2.487940112178244
chr5	175728900	175729900	2.886254266843382
chr5	175729000	175730000	2.9191534416654386
chr5	175729100	175730100	1.4610670198859883
chr5	175729200	175730200	2.0750841111560248
chr5	175729300	175730300	1.3792901334227414
chr5	175729400	175730400	2.43354143791666
chr5	175729500	175730500	2.414916378226457
chr5	175729600	175730600	2.071767710241677
chr5	175729700	175730700	1.9585627745084453
chr5	175729800	175730800	2.140225441826915
chr5	175729900	175730900	1.5939438927597305
chr5	175730000	175731000	2.098824006228708
chr5	175730100	175731100	3.1347314593697977
chr5	175730200	175731200	2.4538432520937903
chr5	175730300	175731300	2.7873976882751093
chr5	175730400	175731400	2.6279691261983533
chr5	175730500	175731500	2.1565785895662404
chr5	175730600	175731600	2.8053299422785596
chr5	175730700	175731700	2.9929989620165114
chr5	175730800	175731800	2.675907934837184
chr5	175730900	175731900	2.690400477408011
chr5	175731000	175732000	2.0230138936606403
chr5	175731100	175732100	1.829415397794936
chr5	175731200	175732200	2.4525295693080564
chr5	175731300	175732300	2.0242689902871533
chr5	175731400	175732400	1.6224080596149983
chr5	175731500	175732500	1.6439467363152265
chr5	175731600	175732600	1.1649385552105824
chr5	175731700	175732700	1.3440131841280891
chr5	175731800	175732800	1.3825343586037433
chr5	175731900	175732900	1.5677753617254904
chr5	175732000	175733000	1.6754928165446916
chr5	175732100	175733100	1.7921294112702997
chr5	175732200	175733200	1.3385330441744887
chr5	175732300	175733300	1.4560498158282729
chr5	175733200	175734200	2.0836872206541006
chr5	175733300	175734300	2.4902046763126737
chr5	175733400	175734400	3.18731230757698
chr5	175733500	175734500	3.3951351540592944
chr5	175733600	175734600	3.5038492066949707
chr5	175733700	175734700	3.3775508257707334
chr5	175733800	175734800	3.666029944006987
chr5	175733900	175734900	3.931698542030558
chr5	175734000	175735000	3.820046242653917
chr5	175735000	175736000	0.962102209843
chr5	175735100	175736100	2.0522329516693585
chr5	175735200	175736200	2.1004805560451296
chr5	175735300	175736300	2.385948931502315
chr5	175735400	175736400	3.0105799763026857
chr5	175735500	175736500	3.8836369713172303
chr5	175735600	175736600	3.791818959195648
chr5	175735700	175736700	3.5604742926664787
chr5	175735800	175736800	3.908054758266272
chr5	175735900	175736900	3.7466448076000383
chr5	175736000	175737000	3.6836352670185386
chr5	175736100	175737100	3.495890464181353
chr5	175736200	175737200	3.6995538525592084
chr5	175736300	175737300	4.011528755499077
chr5	175736400	175737400	4.1200096848207926
chr5	175736500	175737500	3.449573988919336
chr5	175736600	175737600	3.486382252100213
chr5	175736700	175737700	3.716647544861922
chr5	175736800	175737800	3.439987791753252
chr5	175736900	175737900	3.4835477818420686
chr5	175737000	175738000	3.5667881500220076
chr5	175737100	175738100	3.364027362307942
chr5	175737200	175738200	2.9456993886036438
chr5	175737300	175738300	2.3194620001851827
chr5	175737400	175738400	2.1969990190714057
chr5	175737500	175738500	2.499367822514884
chr5	175737600	175738600	2.557998889364024
chr5	175737700	175738700	2.451270503175361
chr5	175737800	175738800	2.6328795070562316
chr5	175737900	175738900	2.882963903743413
chr5	175738000	175739000	2.599630100457939
chr5	175738100	175739100	2.5178239457927685
chr5	175738200	175739200	3.173125194381788
chr5	175738300	175739300	3.4549828376438407
chr5	175738400	175739400	3.374170596215336
chr5	175738500	175739500	2.9011812985109104
chr5	175738600	175739600	2.4115768955340084
chr5	175738700	175739700	2.302947957892083
chr5	175738800	175739800	2.02439750936124
chr5	175738900	175739900	1.5759728437412477
chr5	175739000	175740000	1.6243540718974656
chr5	175739100	175740100	1.348675649207104
chr5	175739200	175740200	1.2912915509118386
chr5	175739300	175740300	1.4604021398712612
chr5	175739400	175740400	1.6648800679739708
chr5	175739500	175740500	1.9702981596060078
chr5	175739600	175740600	2.3829083824185253
chr5	175739700	175740700	1.992440965341293
chr5	175739800	175740800	2.2748924380091573
chr5	175739900	175740900	2.750424974112829
chr5	175740000	175741000	2.76292385138594
chr5	175740100	175741100	2.6742714449116107
chr5	175740200	175741200	2.6969935958184643
chr5	175740300	175741300	2.3798135350897858
chr5	175740400	175741400	2.0840304831539664
chr5	175740500	175741500	1.9370755703077789
chr5	175740600	175741600	2.133785836931931
chr5	175740700	175741700	2.8158338687438165
chr5	175740800	175741800	2.6590129077692057
chr5	175740900	175741900	2.4644368186863987
chr5	175741000	175742000	2.267016169949672
chr5	175741100	175742100	2.3963188142716723
chr5	175742200	175743200	0.2414811393662861
chr5	175742300	175743300	0.3667439678763765
chr5	175742400	175743400	0.3825110447048565
chr5	175742500	175743500	0.10133416854390072
chr5	175742600	175743600	0.6077168457056209
chr5	175742700	175743700	0.9539440741835138
chr5	175742800	175743800	2.112337684788839
chr5	175742900	175743900	1.6464456834712655
chr5	175743000	175744000	2.3679663351908182
chr5	175743100	175744100	2.356111639541938
chr5	175743200	175744200	2.2156551605070547
chr5	175743300	175744300	2.0588850967758288
chr5	175743400	175744400	1.8138573546024228
chr5	175743500	175744500	1.2999459099443906
chr5	175743600	175744600	0.7775186235779145
chr5	175743700	175744700	0.6763388344936692
chr5	175743800	175744800	0.548157524854666
chr5	175743900	175744900	0.7125467680598757
chr5	175744000	175745000	0.7055154107187324
chr5	175744100	175745100	0.8093985318622631
chr5	175744200	175745200	1.3641471178539284
chr5	175744300	175745300	1.5191562289134692
chr5	175744400	175745400	1.7579909594039596
chr5	175744500	175745500	1.941732540446772
chr5	175744600	175745600	1.8743626981414008
chr5	175744700	175745700	1.5290078284951174
chr5	175744800	175745800	1.5846120777791493
chr5	175744900	175745900	1.5863918770112582
chr5	175745000	175746000	1.691150418583127
chr5	175745100	175746100	1.6219148731064066
chr5	175745200	175746200	1.3390988987960155
chr5	175745300	175746300	1.3452462682020907
chr5	175745400	175746400	1.3058671070202803
chr5	175745500	175746500	1.1746865447001609
chr5	175745600	175746600	1.5955317248069552
chr5	175745700	175746700	1.3604592832344509
chr5	175745800	175746800	0.5366451595501943
chr5	175745900	175746900	0.4836411212209387
chr5	175746000	175747000	0.1978352918685309
chr5	175746100	175747100	0.6138353752812997
chr5	175746200	175747200	1.1828552624408826
chr5	175746300	175747300	1.1836748980281124
chr5	175746400	175747400	1.6854834593911592
chr5	175746500	175747500	1.5352256999020235
chr5	175746600	175747600	1.2200033434017297
chr5	175746700	175747700	1.7143441892615343
chr5	175746800	175747800	1.909503872834976
chr5	175746900	175747900	2.3874185768118656
chr5	175747000	175748000	2.9109851921891754
chr5	175747100	175748100	1.9963194568319669
chr5	175747200	175748200	1.1275932022096318
chr5	175747300	175748300	0.8901324722044106
chr5	175747400	175748400	0.6381559452280517
chr5	175747500	175748500	1.0384207629754936
chr5	175747600	175748600	1.3028352967315453
chr5	175747700	175748700	0.7288430686988923
chr5	175747800	175748800	0.7836356574532894
chr5	175747900	175748900	0.2079505597537985
chr5	175748000	175749000	0.11498276456037353
chr5	175748100	175749100	0.4763266842729085
chr5	175748200	175749200	1.1904143539582497
chr5	175748300	175749300	1.248242750985478
chr5	175748400	175749400	1.3251963165294331
chr5	175748500	175749500	1.2939567883723069
chr5	175748600	175749600	1.4845238712587
chr5	175748700	175749700	1.775070682737905
chr5	175748800	175749800	2.246862115942004
chr5	175748900	175749900	2.5914887325215306
chr5	175749000	175750000	2.705347168449858
chr5	175749100	175750100	2.574777031403781
chr5	175749200	175750200	2.1970527573305945
chr5	175749300	175750300	2.7529410416519395
chr5	175749400	175750400	3.0005061603440115
chr5	175749500	175750500	2.9874373338090376
chr5	175749600	175750600	2.9910970355583517
chr5	175749700	175750700	3.6327375533823596
chr5	175749800	175750800	3.4649998820400967
chr5	175749900	175750900	3.172353905887156
chr5	175750000	175751000	2.688934433848149
chr5	175750100	175751100	2.7862098932452457
chr5	175750200	175751200	3.136027767083567
chr5	175751200	175752200	4.758084874247455
chr5	175751300	175752300	4.38759813308721
chr5	175751400	175752400	4.265581885049945
chr5	175751500	175752500	4.284748738619103
chr5	175751600	175752600	3.736634348694228
chr5	175751700	175752700	3.283330702755165
chr5	175751800	175752800	3.4095444855118036
chr5	175751900	175752900	2.9579620635382136
chr5	175752000	175753000	2.3979814188607
chr5	175752100	175753100	2.522620947224284
chr5	175752200	175753200	2.203659023954585
chr5	175752300	175753300	1.984149540075237
chr5	175752400	175753400	1.9464365068383969
chr5	175752500	175753500	1.7427664521178938
chr5	175752600	175753600	2.044367772074735
chr5	175752700	175753700	2.6882261765869013
chr5	175752800	175753800	2.400771614096627
chr5	175752900	175753900	2.4664253696499654
chr5	175753000	175754000	2.35033130807898
chr5	175753100	175754100	2.6724782954066812
chr5	175753200	175754200	2.8012364873151774
chr5	175753300	175754300	2.753202986797364
chr5	175753400	175754400	2.677313548297544
chr5	175753500	175754500	2.2233945966353628
chr5	175753600	175754600	1.7533204847199488
chr5	175753700	175754700	0.7156596324663806
chr5	175753800	175754800	0.7140309875830649
chr5	175753900	175754900	1.0865495533124452
chr5	175754000	175755000	1.0066637509383278
chr5	175754100	175755100	1.0832418950308875
chr5	175754200	175755200	1.2636510874475562
chr5	175754300	175755300	0.8572879508088862
chr5	175754400	175755400	0.5487612089663507
chr5	175754500	175755500	1.0710701592226943
chr5	175754600	175755600	1.3394358624333
chr5	175754700	175755700	1.7952115159757465
chr5	175754800	175755800	1.9672326271835945
chr5	175754900	175755900	1.6626743659026504
chr5	175755000	175756000	2.353538263030195
chr5	175755100	175756100	2.6319885186935
chr5	175755200	175756200	2.9261138190923104
chr5	175755300	175756300	3.7882634037419063
chr5	175755400	175756400	4.035065115945237
chr5	175755500	175756500	3.569933814071798
chr5	175755600	175756600	4.1394254981699925
chr5	175755700	175756700	4.429232119720294
chr5	175755800	175756800	4.209996905414312
chr5	175755900	175756900	4.1577674305237435
chr5	175756000	175757000	3.0802076047738685
chr5	175756100	175757100	2.6134827942476737
chr5	175756200	175757200	2.479190650273716
chr5	175756300	175757300	2.0586265765062026
chr5	175756400	175757400	2.0462725067648595
chr5	175756500	175757500	2.361937337614956
chr5	175756600	175757600	1.8002498434597594
chr5	175756700	175757700	1.3507665493655248
chr5	175756800	175757800	1.6385153852756649
chr5	175756900	175757900	1.3899924607155016
chr5	175757000	175758000	1.0107548429486117
chr5	175757100	175758100	0.8929459244953301
chr5	175757200	175758200	0.5000532396390899
chr5	175757300	175758300	0.2734092875951171
chr5	175757400	175758400	0.029866352791165483
chr5	175757500	175758500	-0.41185748587007465
chr5	175757600	175758600	-0.4709644467261733
chr5	175757700	175758700	0.08921587144639563
chr5	175757800	175758800	0.2116441142575348
chr5	175757900	175758900	1.3486170839034812
chr5	175758000	175759000	2.7769229393168082
chr5	175758100	175759100	2.9090466338946337
chr5	175758200	175759200	3.0263584670571917
chr5	175758300	175759300	3.053751599313484
chr5	175758400	175759400	2.966388982058291
chr5	175758500	175759500	3.3370583442029296
chr5	175758600	175759600	3.474825820403101
chr5	175758700	175759700	3.420785880905857
chr5	175759000	175760000	2.4411645898253216
chr5	175759100	175760100	2.8575492001582123
chr5	175759200	175760200	2.200635135751816
chr5	175759300	175760300	2.2188162061802457
chr5	175759400	175760400	2.5473277656564663
chr5	175759500	175760500	1.7600866963396982
chr5	175759600	175760600	1.1335826299904928
chr5	175759700	175760700	1.1570884617423232
chr5	175759800	175760800	0.6534648904927173
chr5	175759900	175760900	0.8328429961923391
chr5	175760000	175761000	1.5007592545390422
chr5	175760100	175761100	-0.10089815578969404
chr5	175760200	175761200	0.6465060328684339
chr5	175760300	175761300	0.5662721674777292
chr5	175760400	175761400	0.3876750864864088
chr5	175760500	175761500	0.99992996724446
chr5	175760600	175761600	1.3821054564058686
chr5	175760700	175761700	0.9056874857823564
chr5	175760800	175761800	0.7290392790443304
chr5	175760900	175761900	1.0146399970415074
chr5	175762000	175763000	0.645609403648808
chr5	175762100	175763100	0.4542557127455302
chr5	175762200	175763200	0.9339872694099473
chr5	175762300	175763300	1.0037623808243388
chr5	175762400	175763400	0.8859434043298021
chr5	175762500	175763500	1.0586228441240328
chr5	175762600	175763600	1.7841990496970133
chr5	175762700	175763700	1.4049292376243767
chr5	175762800	175763800	1.7801317862064794
chr5	175762900	175763900	1.8885995001513536
chr5	175763000	175764000	2.6472649921864257
chr5	175763100	175764100	2.7259575739289104
chr5	175763200	175764200	3.085240784548643
chr5	175763300	175764300	3.028336068819052
chr5	175763400	175764400	2.8160602679583047
chr5	175763500	175764500	2.821878213526255
chr5	175763600	175764600	2.6949134866340447
chr5	175763700	175764700	3.0234852260271663
chr5	175763800	175764800	3.0847871048197373
chr5	175763900	175764900	2.605821260704424
chr5	175764000	175765000	2.113299484877067
chr5	175764100	175765100	2.2752466590831686
chr5	175765200	175766200	2.623484034720769
chr5	175765300	175766300	3.0535647980912364
chr5	175765400	175766400	2.7819546672909885
chr5	175765500	175766500	2.3555189711741518
chr5	175765600	175766600	2.225501880780918
chr5	175765700	175766700	1.8295905596994515
chr5	175765800	175766800	2.010473271041314
chr5	175765900	175766900	1.8575890128781203
chr5	175766000	175767000	1.735917742603769
chr5	175766100	175767100	1.2793782599147028
chr5	175766200	175767200	1.0429407095014989
chr5	175766300	175767300	0.7233763048306141
chr5	175766400	175767400	1.0304040870848874
chr5	175766500	175767500	1.5055536976055366
chr5	175766600	175767600	1.848846616899288
chr5	175766700	175767700	2.0879777646709385
chr5	175766800	175767800	2.1600750388957173
chr5	175766900	175767900	2.5615990964422206
chr5	175767000	175768000	2.5308704060192184
chr5	175767100	175768100	2.7063686189817147
chr5	175767200	175768200	2.2288674997852405
chr5	175767300	175768300	2.456066862370502
chr5	175767400	175768400	2.3279962092058546
chr5	175767500	175768500	2.1278217487873983
chr5	175767600	175768600	2.651767340891047
chr5	175767700	175768700	2.4664051202687864
chr5	175767800	175768800	1.8925035611959609
chr5	175767900	175768900	1.7009897227302575
chr5	175768000	175769000	1.3446529407860877
chr5	175768100	175769100	0.6767290971074535
chr5	175768200	175769200	0.7248125237934218
chr5	175768300	175769300	1.0461979471192886
chr5	175768400	175769400	0.6085563438464605
chr5	175768500	175769500	0.34726095109422644
chr5	175768600	175769600	0.0019519166337866466
chr5	175768700	175769700	0.043159255913881873
chr5	175768800	175769800	0.7632644301449659
chr5	175768900	175769900	1.4765827222727257
chr5	175769000	175770000	1.4483312190463897
chr5	175769100	175770100	2.2463883167145715
chr5	175769200	175770200	2.752136271655435
chr5	175769300	175770300	2.574593236313975
chr5	175769400	175770400	2.9781446166854346
chr5	175769500	175770500	3.7027414808923886
chr5	175769600	175770600	3.602730434858646
chr5	175769700	175770700	4.45259331440143
chr5	175769800	175770800	4.546161711477085
chr5	175769900	175770900	4.354177632589964
chr5	175770000	175771000	4.522685975652585
chr5	175770100	175771100	4.569724315481731
chr5	175770200	175771200	4.493179453115002
chr5	175770300	175771300	4.618879980413566
chr5	175770400	175771400	4.8002314413780836
chr5	175770500	175771500	3.405736050522433
chr5	175770600	175771600	3.2156631007040306
chr5	175770700	175771700	2.4840501396616235
chr5	175770800	175771800	2.105721995563723
chr5	175770900	175771900	1.982727667658352
chr5	175771000	175772000	2.6063723042374107
chr5	175771100	175772100	1.9540494485132933
chr5	175771200	175772200	1.8980744744216087
chr5	175771300	175772300	1.7287279992692044
chr5	175771400	175772400	1.2693933659670225
chr5	175771500	175772500	2.700424171984148
chr5	175771600	175772600	2.7023071067477518
chr5	175771700	175772700	2.341476838083891
chr5	175771800	175772800	2.2998288407728342
chr5	175771900	175772900	2.1002078555554555
chr5	175772000	175773000	2.3906648854127357
chr5	175772100	175773100	3.002116865478924
chr5	175772200	175773200	3.399618185202377
chr5	175772300	175773300	3.563078268497532
chr5	175772400	175773400	4.191491917572658
chr5	175772500	175773500	4.321164245745888
chr5	175772600	175773600	4.460476911778682
chr5	175772700	175773700	4.718888483632392
chr5	175772800	175773800	4.660803955648683
chr5	175772900	175773900	4.8967051628810445
chr5	175773000	175774000	4.13419702274927
chr5	175773100	175774100	3.6830342343754703
chr5	175773200	175774200	3.9981828985413146
chr5	175773300	175774300	4.701364745724113
chr5	175773400	175774400	4.242798254728936
chr5	175773500	175774500	3.913487149372771
chr5	175773600	175774600	4.213904711769576
chr5	175773700	175774700	4.058244854421441
chr5	175773800	175774800	4.29658336792137
chr5	175773900	175774900	4.090387617538781
chr5	175774000	175775000	4.2520679086880255
chr5	175774100	175775100	4.067074151760337
chr5	175774200	175775200	3.701930311016088
chr5	175774300	175775300	2.6480658564371002
chr5	175774400	175775400	2.5924912069531643
chr5	175774500	175775500	2.419612916555875
chr5	175774600	175775600	2.2165302211286915
chr5	175774700	175775700	2.953664536932361
chr5	175774800	175775800	2.254300143979506
chr5	175774900	175775900	1.820859878820328
chr5	175775000	175776000	1.6104253368601986
chr5	175775100	175776100	1.7064971325209126
chr5	175775200	175776200	1.4596994131899208
chr5	175775300	175776300	1.8468436570973448
chr5	175775400	175776400	1.9816406528266184
chr5	175775500	175776500	2.2824450956688533
chr5	175775600	175776600	2.031916165038261
chr5	175775700	175776700	1.3842551442721698
chr5	175775800	175776800	1.5069480131907271
chr5	175775900	175776900	1.287832681703956
chr5	175776000	175777000	1.0725929427068748
chr5	175776100	175777100	2.0406193178228498
chr5	175776200	175777200	1.9849101648819727
chr5	175776300	175777300	1.6658868216255065
chr5	175776400	175777400	1.6574235111397526
chr5	175776500	175777500	1.3522705306502232
chr5	175776600	175777600	1.949846141483975
chr5	175776700	175777700	2.5707085524240743
chr5	175776800	175777800	2.9808855685309124
chr5	175776900	175777900	3.6336267966327567
chr5	175777000	175778000	4.2923379361838
chr5	175777100	175778100	4.551131962578523
chr5	175777200	175778200	4.297917539166478
chr5	175777300	175778300	4.041216628643647
chr5	175777400	175778400	3.6170825691650452
chr5	175777500	175778500	3.6146271073842113
chr5	175777600	175778600	3.156111961301145
chr5	175777700	175778700	2.3425653164411853
chr5	175777800	175778800	2.107135094991968
chr5	175777900	175778900	1.7427201855619778
chr5	175778000	175779000	1.1344666184188203
chr5	175778100	175779100	0.5769994420600237
chr5	175778200	175779200	1.3006927481287875
chr5	175778300	175779300	2.0654440221318504
chr5	175778400	175779400	2.1635479738209016
chr5	175778500	175779500	2.709098629581574
chr5	175778600	175779600	2.2485981830248805
chr5	175778700	175779700	2.2862092088716603
chr5	175778800	175779800	2.167561427879882
chr5	175778900	175779900	2.196067780500188
chr5	175779000	175780000	3.017475858781843
chr5	175779100	175780100	3.593741355461511
chr5	175779200	175780200	3.3186310548219127
chr5	175779300	175780300	2.3301717306740506
chr5	175779400	175780400	2.703328078221831
chr5	175779500	175780500	2.3352485395576488
chr5	175779600	175780600	2.9445761891131017
chr5	175779700	175780700	2.928909476006248
chr5	175779800	175780800	3.3761033629213064
chr5	175779900	175780900	3.610197610710404
chr5	175780000	175781000	3.3178233169282905
chr5	175780100	175781100	2.4712402812603966
chr5	175780200	175781200	2.5609143371180867
chr5	175780300	175781300	3.095746002885451
chr5	175780400	175781400	3.3944964665312938
chr5	175780500	175781500	2.949719644994275
chr5	175780600	175781600	3.348785587006243
chr5	175780700	175781700	3.352447220610426
chr5	175780800	175781800	3.1569999167276115
chr5	175780900	175781900	3.3350082150526186
chr5	175781000	175782000	3.1554470680507714
chr5	175781100	175782100	3.772119618621328
chr5	175781200	175782200	3.5924575765429285
chr5	175781300	175782300	3.213787452604051
chr5	175781400	175782400	2.3540143773255116
chr5	175781500	175782500	2.5939718464631976
chr5	175781600	175782600	2.0347909073229515
chr5	175781700	175782700	2.1165171469103483
chr5	175781800	175782800	2.2281444449527927
chr5	175781900	175782900	1.7426803420098365
chr5	175782000	175783000	1.6287535078426336
chr5	175782100	175783100	1.7366544265069022
chr5	175782200	175783200	1.9998259228803843
chr5	175782300	175783300	2.5489262356857934
chr5	175782400	175783400	2.6288564618552326
chr5	175782500	175783500	2.3204322152033408
chr5	175782600	175783600	2.4463841567863573
chr5	175782700	175783700	2.636219004411516
chr5	175782800	175783800	2.3741988417227744
chr5	175782900	175783900	2.1956197658257586
chr5	175783000	175784000	1.8818119079505704
chr5	175783100	175784100	1.6408794699356295
chr5	175783200	175784200	1.236422140577843
chr5	175783300	175784300	0.5664800426133187
chr5	175783400	175784400	0.4603171660707959
chr5	175783500	175784500	0.6077460256200533
chr5	175783600	175784600	0.7164654445541657
chr5	175783700	175784700	0.7759285044524812
chr5	175783800	175784800	0.6543589722706511
chr5	175783900	175784900	1.6812479246586591
chr5	175784000	175785000	2.4414862489177476
chr5	175784100	175785100	2.537845590603548
chr5	175784200	175785200	2.643592317631989
chr5	175784300	175785300	2.8086264428975665
chr5	175784400	175785400	3.055139936458274
chr5	175784500	175785500	3.1054375545839488
chr5	175784600	175785600	2.4511809645792835
chr5	175784700	175785700	2.1019920416018336
chr5	175784800	175785800	1.9513918668762047
chr5	175784900	175785900	1.5528354049972206
chr5	175785000	175786000	1.2003175602398601
chr5	175785100	175786100	0.666906423851933
chr5	175785200	175786200	0.4910254204562272
chr5	175785300	175786300	0.8011359898799885
chr5	175785400	175786400	0.9648568208082184
chr5	175785500	175786500	0.6469423830244635
chr5	175785600	175786600	1.1067033906181842
chr5	175785700	175786700	1.1804910763049798
chr5	175785800	175786800	0.9973186305949192
chr5	175785900	175786900	1.0171183864556708
chr5	175786000	175787000	1.1420557221786058
chr5	175786100	175787100	1.6008315307254406
chr5	175786200	175787200	1.4999514691015252
chr5	175786300	175787300	1.2605345534833916
chr5	175786400	175787400	0.9130143030198318
chr5	175786500	175787500	1.3053337736085808
chr5	175786600	175787600	1.2216488706151536
chr5	175786700	175787700	1.3700828663219624
chr5	175786800	175787800	1.6735522683429938
chr5	175786900	175787900	1.6846187760489828
chr5	175787000	175788000	1.3539893473964522
chr5	175787100	175788100	1.2348799277950957
chr5	175787200	175788200	1.3384869040220209
chr5	175787300	175788300	1.469953261999208
chr5	175787400	175788400	1.1350085931947858
chr5	175787500	175788500	1.1633811440934918
chr5	175787600	175788600	1.0677282441437048
chr5	175787700	175788700	0.9567593473511424
chr5	175787800	175788800	0.9939008730908442
chr5	175787900	175788900	0.5530662831333392
chr5	175788000	175789000	0.5565461155698959
chr5	175788100	175789100	0.035572442277094524
chr5	175788200	175789200	-0.01824786102309017
chr5	175788300	175789300	0.022179733654589702
chr5	175788400	175789400	0.3546083080571919
chr5	175788500	175789500	0.5842018207036598
chr5	175788600	175789600	0.43686232757014737
chr5	175788700	175789700	0.07045985053027927
chr5	175788800	175789800	-0.2481880551994993
chr5	175788900	175789900	-0.4709565231328519
chr5	175789000	175790000	-0.31713101570055746
chr5	175789100	175790100	0.0515065320668668
chr5	175789200	175790200	0.03042646279609926
chr5	175789300	175790300	-0.2329395458383509
chr5	175789400	175790400	-0.15812802899965506
chr5	175789500	175790500	0.013594808709508526
chr5	175789600	175790600	0.8512312225566678
chr5	175789700	175790700	1.216154321915644
chr5	175790700	175791700	1.5146262663332477
chr5	175790800	175791800	1.5472629669228242
chr5	175790900	175791900	1.7099140338313428
chr5	175791000	175792000	2.134879645350451
chr5	175791100	175792100	2.0437853273887114
chr5	175791200	175792200	1.7495892383350786
chr5	175791300	175792300	2.4996328449926737
chr5	175791400	175792400	2.334152722174116
chr5	175791500	175792500	3.0234895230576035
chr5	175791600	175792600	3.416636114268562
chr5	175791700	175792700	4.337517603556604
chr5	175791800	175792800	4.328665721340623
chr5	175791900	175792900	3.8274461329047713
chr5	175792000	175793000	3.3553379585137257
chr5	175792100	175793100	2.87997789211625
chr5	175792200	175793200	3.253976972175742
chr5	175792300	175793300	2.545300693540196
chr5	175792400	175793400	2.4733719526144067
chr5	175792500	175793500	1.705944729158018
chr5	175792600	175793600	1.3592850589015957
chr5	175792700	175793700	0.8279203222014352
chr5	175792800	175793800	0.4091773777598514
chr5	175792900	175793900	0.39344651361487465
chr5	175793000	175794000	0.40841387129325035
chr5	175793100	175794100	0.6353585077475389
chr5	175793200	175794200	-0.3125544288339264
chr5	175793300	175794300	-0.4541318529017302
chr5	175793400	175794400	-0.460393586373365
chr5	175793500	175794500	-0.5395401203077759
chr5	175793600	175794600	-0.163321416154538
chr5	175793700	175794700	-0.9509491619336036
chr5	175793800	175794800	-0.6584696944818734
chr5	175793900	175794900	-0.4174988412827264
chr5	175794000	175795000	-0.06652342610605738
chr5	175794100	175795100	0.5853688867652241
chr5	175794200	175795200	1.2895905837957071
chr5	175794300	175795300	1.4393399240032674
chr5	175794400	175795400	1.8656939882113768
chr5	175794500	175795500	2.4188485962928463
chr5	175794600	175795600	2.191069673071175
chr5	175794700	175795700	3.251781075431704
chr5	175794800	175795800	3.119080504792197
chr5	175794900	175795900	2.872689063570641
chr5	175795000	175796000	2.42915847223108
chr5	175795100	175796100	1.756313180538848
chr5	175795200	175796200	1.5234678257826215
chr5	175795300	175796300	1.7007964847710335
chr5	175799700	175800700	0.6181505211564524
chr5	175799800	175800800	0.8911708257497275
chr5	175799900	175800900	0.7375157016509668
chr5	175800000	175801000	1.069986098496764
chr5	175800100	175801100	0.6843902318556576
chr5	175801200	175802200	3.659740038186717
chr5	175801300	175802300	3.891505712618657
chr5	175801400	175802400	3.705988606415476
chr5	175801500	175802500	3.3765136230519386
chr5	175801600	175802600	4.098806676453151
chr5	175801700	175802700	3.684250957037088
chr5	175801800	175802800	2.569684517698759
chr5	175801900	175802900	2.016370236476661
chr5	175802000	175803000	1.9871398540298422
chr5	175802100	175803100	1.8315075604241828
chr5	175802200	175803200	2.1906887790441893
chr5	175802300	175803300	1.9374943040301695
chr5	175802400	175803400	1.7478836988029354
chr5	175802500	175803500	2.060977132303296
chr5	175802600	175803600	2.3318036766674632
chr5	175802700	175803700	2.5136346248189865
chr5	175802800	175803800	2.8342672759061287
chr5	175802900	175803900	2.856545982931993
chr5	175803000	175804000	3.000372719346437
chr5	175803100	175804100	2.8740131304955487
chr5	175803200	175804200	2.444214036336964
chr5	175803300	175804300	2.199996576411357
chr5	175803400	175804400	3.1855429892163203
chr5	175803500	175804500	3.0447196388365647
chr5	175803600	175804600	2.262577394555206
chr5	175803700	175804700	2.65629223012448
chr5	175803800	175804800	2.460387448131818
chr5	175803900	175804900	2.442845007546464
chr5	175804000	175805000	2.220331075897225
chr5	175804100	175805100	2.096753031908992
chr5	175804200	175805200	2.3123147861207154
chr5	175804300	175805300	1.9811400223202629
chr5	175804400	175805400	2.1031056492293927
chr5	175804500	175805500	2.2309288384431736
chr5	175804600	175805600	2.9542294691676263
chr5	175804700	175805700	1.9763159655976283
chr5	175804800	175805800	2.631484697587163
chr5	175804900	175805900	2.7476107681745043
chr5	175805000	175806000	2.8417297588130266
chr5	175805100	175806100	2.9164107086057096
chr5	175805200	175806200	3.233193098734613
chr5	175805300	175806300	3.1786361503181118
chr5	175805400	175806400	2.8568226647732597
chr5	175805500	175806500	2.8799200416633064
chr5	175805600	175806600	2.2849684828943246
chr5	175806300	175807300	2.112818825688472
chr5	175806400	175807400	1.934984856448256
chr5	175806500	175807500	1.6952834004240651
chr5	175806600	175807600	1.4980204382084836
chr5	175806700	175807700	0.932997889990655
chr5	175806800	175807800	0.963848970237396
chr5	175807500	175808500	1.285510878792046
chr5	175807600	175808600	0.8583548273507934
chr5	175807700	175808700	1.424893464789338
chr5	175807800	175808800	1.7613156913124253
chr5	175807900	175808900	1.8410378125122984
chr5	175808000	175809000	2.369387174769074
chr5	175808100	175809100	2.23135020894128
chr5	175808200	175809200	2.0296475608103237
chr5	175808300	175809300	2.3989263319436325
chr5	175808400	175809400	2.2544496353981702
chr5	175808500	175809500	2.0343381620479017
chr5	175808600	175809600	2.930556699922044
chr5	175808700	175809700	3.1692426864240324
chr5	175808800	175809800	3.667030084040508
chr5	175808900	175809900	4.289971757062282
chr5	175809000	175810000	4.388813719658119
chr5	175809100	175810100	4.7369112318867765
chr5	175809200	175810200	5.045726903224888
chr5	175809300	175810300	4.955628549978248
chr5	175809400	175810400	4.9205250907648175
chr5	175809500	175810500	4.644730916619002
chr5	175809600	175810600	4.18696037023059
chr5	175809700	175810700	3.8798540774928463
chr5	175809800	175810800	3.5462428240776585
chr5	175809900	175810900	2.8425200627563054
chr5	175810000	175811000	2.20206636201645
chr5	175810100	175811100	2.089568623985694
chr5	175810200	175811200	2.0188799635020502
chr5	175810300	175811300	1.6565226383654332
chr5	175810400	175811400	1.6013990995047358
chr5	175810500	175811500	2.1110986397756197
chr5	175810600	175811600	2.0779282483648456
chr5	175810900	175811900	1.1525284725920946
chr5	175811000	175812000	0.9376231405031569
chr5	175811100	175812100	0.7787572245467713
chr5	175811200	175812200	0.30633809103189075
chr5	175811300	175812300	0.7821074172438345
chr5	175811400	175812400	0.918962418802087
chr5	175811500	175812500	0.3769962695569502
chr5	175811600	175812600	0.3067862610613004
chr5	175811700	175812700	1.0581950221929193
chr5	175813500	175814500	2.0212774602901984
chr5	175813600	175814600	2.78888308533296
chr5	175813700	175814700	2.8176025858463576
chr5	175813800	175814800	2.666170541193026
chr5	175813900	175814900	2.9365190427198224
chr5	175814000	175815000	3.2749747990838456
chr5	175814100	175815100	3.8406085305948094
chr5	175814200	175815200	3.744520991772584
chr5	175814300	175815300	3.8257395639548113
chr5	175814400	175815400	4.249336719645183
chr5	175814500	175815500	3.7978553126757406
chr5	175814600	175815600	3.0055027232969342
chr5	175814700	175815700	2.6490041378819784
chr5	175814800	175815800	2.6401377030961144
chr5	175814900	175815900	2.3382734237372262
chr5	175815000	175816000	2.250330326195959
chr5	175815100	175816100	1.830843613262548
chr5	175815200	175816200	2.1821093044515094
chr5	175815300	175816300	1.5546960425522882
chr5	175815400	175816400	1.1738575524266532
chr5	175816800	175817800	1.4289841530914131
chr5	175816900	175817900	1.1118378924581538
chr5	175817000	175818000	1.3111476324031959
chr5	175817100	175818100	0.9956740608105398
chr5	175817200	175818200	0.5380024723747626
chr5	175817300	175818300	1.2029935494051631
chr5	175817400	175818400	1.6979724561757898
chr5	175817500	175818500	1.4875731648670103
chr5	175817600	175818600	1.89943534152446
chr5	175818700	175819700	3.257374810487998
chr5	175818800	175819800	3.2520544125446365
chr5	175818900	175819900	3.048107835286147
chr5	175819000	175820000	2.894474886500935
chr5	175819100	175820100	2.613413692808745
chr5	175819200	175820200	3.083532784649344
chr5	175819300	175820300	3.0578757937088024
chr5	175819400	175820400	2.8323528937106786
chr5	175819500	175820500	3.1909360932315898
chr5	175819600	175820600	3.7054155193440765
chr5	175819700	175820700	3.650991278949476
chr5	175819800	175820800	3.624746434072197
chr5	175819900	175820900	4.111246408284442
chr5	175820000	175821000	3.9690211724889535
chr5	175820100	175821100	3.8791560045901967
chr5	175820200	175821200	3.5545062382454664
chr5	175820300	175821300	3.53417052559266
chr5	175820400	175821400	3.5760536132739413
chr5	175820500	175821500	2.992808742286237
chr5	175820600	175821600	2.193578107653849
chr5	175820700	175821700	1.9434063859262647
chr5	175820800	175821800	1.9484171544711435
chr5	175820900	175821900	1.9099145138924123
chr5	175821000	175822000	1.8641882814443587
chr5	175821100	175822100	2.0314258661051587
chr5	175821200	175822200	1.6926872648590416
chr5	175821300	175822300	1.7327339328914544
chr5	175821400	175822400	0.9366641599219938
chr5	175821500	175822500	1.048475362869631
chr5	175821600	175822600	1.1459526395776647
chr5	175821700	175822700	1.5571732711546151
chr5	175821800	175822800	2.1366748597704484
chr5	175821900	175822900	2.47593712510234
chr5	175822000	175823000	2.6290284994235744
chr5	175822100	175823100	2.1929495257039933
chr5	175822200	175823200	2.3799055763652177
chr5	175822300	175823300	2.4101575470626817
chr5	175822400	175823400	3.0948661051876964
chr5	175822500	175823500	2.9972974083530413
chr5	175822600	175823600	3.3783829934061984
chr5	175822700	175823700	3.4252342986300026
chr5	175822800	175823800	2.9799601812267587
chr5	175822900	175823900	2.147764149572987
chr5	175823000	175824000	1.202871121119551
chr5	175823100	175824100	1.121691435701598
chr5	175823200	175824200	0.8580144696062922
chr5	175823300	175824300	0.6190333810713011
chr5	175823400	175824400	0.08092413047259964
chr5	175823500	175824500	-0.2660573950857069
chr5	175823600	175824600	-0.2794748359703202
chr5	175823700	175824700	-0.7564170854890264
chr5	175823800	175824800	-0.3064053190231994
chr5	175823900	175824900	0.32961653159874993
chr5	175824000	175825000	1.1518057251457265
chr5	175824100	175825100	1.5423519066374674
chr5	175824200	175825200	1.8280331849283664
chr5	175824300	175825300	1.7994445492873787
chr5	175824400	175825400	2.73092911974856
chr5	175824500	175825500	3.1463322376786365
chr5	175824600	175825600	3.372084937472942
chr5	175824700	175825700	3.742244779010015
chr5	175824800	175825800	3.3963988453527496
chr5	175824900	175825900	3.129954864449532
chr5	175826000	175827000	2.7058526561667757
chr5	175826100	175827100	2.382606167386665
chr5	175826200	175827200	1.839330683639537
chr5	175826300	175827300	1.2024995131461411
chr5	175826400	175827400	0.6893028523755728
chr5	175826500	175827500	1.1059324535610835
chr5	175826600	175827600	0.8031204683815599
chr5	175826700	175827700	0.7315490298820035
chr5	175826800	175827800	-0.0162719986539971
chr5	175826900	175827900	0.3942788689521136
chr5	175827000	175828000	-0.414352786184575
chr5	175827100	175828100	0.2842878648542511
chr5	175827200	175828200	1.0802599087138367
chr5	175827300	175828300	1.716340931029868
chr5	175827400	175828400	2.1262342192307084
chr5	175827500	175828500	1.918160059578952
chr5	175827600	175828600	2.205438597449689
chr5	175827700	175828700	2.3368048939091883
chr5	175827800	175828800	2.782344231189648
chr5	175827900	175828900	2.6874093312891456
chr5	175828000	175829000	3.344745141165506
chr5	175828100	175829100	3.3721961688934123
chr5	175828200	175829200	3.0412448294075283
chr5	175828300	175829300	2.7244391063454216
chr5	175828400	175829400	2.7915783864265795
chr5	175828500	175829500	3.5308832398373453
chr5	175828600	175829600	3.2732820926443065
chr5	175828700	175829700	2.8326112663755363
chr5	175828800	175829800	2.355248477248717
chr5	175828900	175829900	2.255841640092884
chr5	175829000	175830000	2.5904712245895074
chr5	175829100	175830100	2.827189906286384
chr5	175829200	175830200	3.0366594026756664
chr5	175829300	175830300	3.255684061743785
chr5	175829400	175830400	2.8367625899735387
chr5	175829500	175830500	2.6332726655500798
chr5	175829600	175830600	2.8659113093530486
chr5	175829700	175830700	2.9383379700596195
chr5	175829800	175830800	3.941167853681548
chr5	175829900	175830900	4.470749302483842
chr5	175830000	175831000	4.044044043442818
chr5	175830100	175831100	3.6393118373167046
chr5	175830200	175831200	4.110709708396897
chr5	175830300	175831300	4.213444688667538
chr5	175830400	175831400	4.498288180948721
chr5	175830500	175831500	4.429338396967859
chr5	175830600	175831600	3.695274078145261
chr5	175830700	175831700	3.87487430674082
chr5	175830800	175831800	3.3597355395718767
chr5	175830900	175831900	3.160974619211133
chr5	175831000	175832000	3.3330132891217716
chr5	175831100	175832100	2.788023138423668
chr5	175831200	175832200	2.158967290949388
chr5	175831300	175832300	1.9990607794942368
chr5	175831400	175832400	2.349429739620974
chr5	175831500	175832500	1.7759972642889943
chr5	175831600	175832600	2.617690229169532
chr5	175831700	175832700	2.5586028373239005
chr5	175831800	175832800	2.9010016821737907
chr5	175831900	175832900	2.600432225384908
chr5	175832000	175833000	2.5724617094692284
chr5	175832100	175833100	3.1360987477917033
chr5	175832200	175833200	3.540222424413674
chr5	175832300	175833300	3.771662040851331
chr5	175832400	175833400	3.599948630868348
chr5	175832500	175833500	3.5853708800600215
chr5	175832600	175833600	3.2171785067828336
chr5	175832700	175833700	3.1556626083460646
chr5	175832800	175833800	2.764659961962673
chr5	175832900	175833900	3.426072085141481
chr5	175833000	175834000	3.267973246815595
chr5	175833100	175834100	3.0888065563372225
chr5	175833200	175834200	2.615728776151733
chr5	175833300	175834300	2.174513166554527
chr5	175833400	175834400	1.8936015260513364
chr5	175833500	175834500	1.9799568735805329
chr5	175833600	175834600	2.462857466060589
chr5	175833700	175834700	2.300825781932597
chr5	175833800	175834800	2.128438974807409
chr5	175836700	175837700	2.663760915499913
chr5	175836800	175837800	2.5656934612961457
chr5	175836900	175837900	2.620422639046393
chr5	175837000	175838000	2.911418032326178
chr5	175837100	175838100	3.3356940965257897
chr5	175837200	175838200	4.008914913606017
chr5	175838300	175839300	1.794769364650542
chr5	175838400	175839400	1.8649227534655304
chr5	175838500	175839500	2.022628478538137
chr5	175838600	175839600	1.4891161189735334
chr5	175838700	175839700	1.7611422229960672
chr5	175838800	175839800	1.5279323927137791
chr5	175838900	175839900	1.593032012403358
chr5	175839000	175840000	1.334408434521729
chr5	175839100	175840100	1.5598522411237743
chr5	175839200	175840200	1.2147620600011293
chr5	175844300	175845300	2.060376877970417
chr5	175844400	175845400	2.930698111616913
chr5	175844500	175845500	2.807484923169357
chr5	175844600	175845600	3.1460929568494747
chr5	175844700	175845700	3.2521888746836995
chr5	175844800	175845800	3.439096539732641
chr5	175844900	175845900	3.401725199334773
chr5	175845000	175846000	4.04101166256495
chr5	175845100	175846100	3.915140575129845
chr5	175845200	175846200	3.5722553941293
chr5	175845300	175846300	3.6418581105073176
chr5	175845400	175846400	2.9028786163257587
chr5	175845500	175846500	3.1665896014449846
chr5	175845600	175846600	3.4163279073716537
chr5	175845700	175846700	3.2673200322299536
chr5	175845800	175846800	2.4117170427628225
chr5	175845900	175846900	2.787901028011276
chr5	175846000	175847000	2.240795043901116
chr5	175846100	175847100	2.4776921053632543
chr5	175846200	175847200	2.949608008535173
chr5	175846300	175847300	3.1848995163551037
chr5	175846400	175847400	3.4473840344206472
chr5	175846500	175847500	3.581683259767268
chr5	175846600	175847600	2.8838238295089944
chr5	175846700	175847700	2.660204427283042
chr5	175846800	175847800	3.101458732665923
chr5	175846900	175847900	2.4621663995894933
chr5	175847900	175848900	3.0641379787614382
chr5	175848000	175849000	3.356253311759467
chr5	175848100	175849100	3.303187827845301
chr5	175848200	175849200	3.3879202525408134
chr5	175848300	175849300	3.3276165307859458
chr5	175848400	175849400	3.799984994507938
chr5	175848500	175849500	3.962585272495293
chr5	175848600	175849600	4.097492996167063
chr5	175848700	175849700	4.420470088051778
chr5	175848800	175849800	4.615878569609515
chr5	175848900	175849900	4.726084203967118
chr5	175849000	175850000	4.440183194406523
chr5	175849100	175850100	4.6257861480780615
chr5	175849200	175850200	4.384046060996445
chr5	175849300	175850300	4.660139064961841
chr5	175849400	175850400	4.030317998178527
chr5	175849500	175850500	3.471736893918356
chr5	175850000	175851000	3.255530675345887
chr5	175850100	175851100	2.2529916455718597
chr5	175850200	175851200	2.0385833276549854
chr5	175850300	175851300	1.5129384415111025
chr5	175850400	175851400	2.1022880389494696
chr5	175850500	175851500	2.2777904705716145
chr5	175850600	175851600	2.6127869360994533
chr5	175850700	175851700	2.369506202265036
chr5	175850800	175851800	1.891146173461008
chr5	175850900	175851900	1.4371460559911498
chr5	175851000	175852000	0.894681679042798
chr5	175851100	175852100	1.462718293221816
chr5	175851200	175852200	1.778878588455599
chr5	175851300	175852300	2.2909657320452435
chr5	175852700	175853700	2.3168622894655977
chr5	175852800	175853800	2.6505126659538587
chr5	175852900	175853900	2.4867755928337463
chr5	175853000	175854000	2.976516923084955
chr5	175853100	175854100	2.691052876834691
chr5	175853200	175854200	2.9773100605099443
chr5	175853300	175854300	3.0625349857812405
chr5	175853400	175854400	3.120674452989163
chr5	175853500	175854500	3.3961100940164632
chr5	175853600	175854600	3.1329417308465453
chr5	175853700	175854700	3.503038303934098
chr5	175853800	175854800	2.9446488045273926
chr5	175853900	175854900	3.1071424000698014
chr5	175854000	175855000	2.944708936891782
chr5	175854100	175855100	3.2185947091602216
chr5	175854200	175855200	3.3098807003190984
chr5	175854300	175855300	3.8229059970002512
chr5	175854400	175855400	3.3488012023332483
chr5	175854500	175855500	3.0854732117168497
chr5	175854600	175855600	2.7937896368208843
chr5	175854700	175855700	2.539760122258086
chr5	175854800	175855800	3.105732399617183
chr5	175854900	175855900	2.8860877974870984
chr5	175855000	175856000	2.9488069975073863
chr5	175855100	175856100	2.1643380656462656
chr5	175855200	175856200	1.786908899320606
chr5	175855300	175856300	0.8777426292322698
chr5	175855400	175856400	1.0444005606730122
chr5	175855500	175856500	1.2745310912818315
chr5	175855600	175856600	1.6682163451942906
chr5	175855700	175856700	2.1189509929442623
chr5	175855800	175856800	1.9568173670532023
chr5	175855900	175856900	2.667967136517213
chr5	175856000	175857000	2.6393517218822664
chr5	175856100	175857100	3.0829811391328086
chr5	175856200	175857200	3.046336527563797
chr5	175856300	175857300	3.73728417318012
chr5	175856400	175857400	3.841396835549885
chr5	175856500	175857500	3.725541314081157
chr5	175856600	175857600	3.4326453300058555
chr5	175856700	175857700	2.7042586081001017
chr5	175856800	175857800	2.6502859878948453
chr5	175856900	175857900	2.355578806702391
chr5	175857000	175858000	2.352713442740146
chr5	175857100	175858100	2.0125358922493017
chr5	175857200	175858200	2.4774012952773448
chr5	175857300	175858300	2.527298410181092
chr5	175857400	175858400	2.6192643201381425
chr5	175857500	175858500	2.5153228007765547
chr5	175857600	175858600	2.520185786840534
chr5	175857700	175858700	3.007435945457502
chr5	175857800	175858800	3.3513808419684814
chr5	175857900	175858900	2.884353739824635
chr5	175858000	175859000	2.7038468700582774
chr5	175858100	175859100	3.3147183263465307
chr5	175858200	175859200	2.9113750772565785
chr5	175858300	175859300	2.240816679733408
chr5	175858400	175859400	1.6779315047077277
chr5	175858500	175859500	1.7884796355875785
chr5	175858600	175859600	1.8556645481595493
chr5	175858700	175859700	1.5503102058846223
chr5	175858800	175859800	1.7133828771545827
chr5	175858900	175859900	1.9384524844458595
chr5	175859000	175860000	1.6787478686430908
chr5	175859100	175860100	2.2060594087125778
chr5	175859200	175860200	2.8924742791526428
chr5	175859300	175860300	2.7225409225784083
chr5	175859400	175860400	2.926846196900589
chr5	175859500	175860500	3.1080069509244237
chr5	175860600	175861600	2.1729238510723934
chr5	175860700	175861700	1.8051910928512889
chr5	175860800	175861800	2.451834986330021
chr5	175860900	175861900	2.72942017986242
chr5	175861000	175862000	3.2849847638973917
chr5	175861100	175862100	3.6270855729921454
chr5	175861200	175862200	2.7361962480095654
chr5	175861300	175862300	2.514626042789597
chr5	175861400	175862400	2.458369185449412
chr5	175861500	175862500	2.6040561504792668
chr5	175861600	175862600	2.6754014113135853
chr5	175861700	175862700	2.8723319778521463
chr5	175861800	175862800	2.5082096086812413
chr5	175861900	175862900	2.2962234147891785
chr5	175862000	175863000	2.1156000931214485
chr5	175862100	175863100	2.000278499141108
chr5	175862200	175863200	2.4940055482570367
chr5	175862300	175863300	2.583195222176093
chr5	175862400	175863400	2.466244382325502
chr5	175862500	175863500	1.8315372795730904
chr5	175862600	175863600	1.7645611293428598
chr5	175862700	175863700	1.851890403492389
chr5	175862800	175863800	2.4746697578079377
chr5	175862900	175863900	2.4729453478791186
chr5	175863000	175864000	0.8845713061641232
chr5	175863100	175864100	0.8043302439093196
chr5	175863200	175864200	1.1221277302759975
chr5	175863300	175864300	1.1672451337290926
chr5	175863400	175864400	1.4619935045623604
chr5	175863500	175864500	1.6364644611811558
chr5	175863600	175864600	1.2279364455464332
chr5	175863700	175864700	0.9759110829044608
chr5	175863800	175864800	0.6736601581666811
chr5	175863900	175864900	1.0212053441037063
chr5	175864000	175865000	2.3291300888374677
chr5	175864100	175865100	1.9954303873075068
chr5	175864200	175865200	1.9073000571657759
chr5	175864300	175865300	1.7440676688684384
chr5	175864400	175865400	1.3582801604766723
chr5	175864500	175865500	1.3732087570350775
chr5	175864600	175865600	1.1428897459367586
chr5	175864700	175865700	1.138215684321776
chr5	175865900	175866900	1.2799056488577445
chr5	175866000	175867000	1.4807395264222563
chr5	175866100	175867100	1.4765801737294344
chr5	175866200	175867200	1.587574576283645
chr5	175866300	175867300	2.035261963074173
chr5	175866400	175867400	1.993533054241981
chr5	175866500	175867500	2.4546527594039227
chr5	175866600	175867600	2.484838430752409
chr5	175866700	175867700	2.9474616526589767
chr5	175866800	175867800	3.160398517351458
chr5	175866900	175867900	3.310078007209724
chr5	175867000	175868000	3.382484587594747
chr5	175867100	175868100	3.7914171324534087
chr5	175867200	175868200	3.816108007005398
chr5	175867300	175868300	4.093190739661508
chr5	175867400	175868400	4.4132252614458665
chr5	175867500	175868500	3.939186484618528
chr5	175867600	175868600	3.1070173897782016
chr5	175867700	175868700	2.7672819411294243
chr5	175867800	175868800	2.277164922151243
chr5	175867900	175868900	2.3656032078064047
chr5	175868000	175869000	1.9689220303390793
chr5	175868100	175869100	2.077624489337531
chr5	175868200	175869200	1.840988950722091
chr5	175868300	175869300	0.9533979517742488
chr5	175868400	175869400	0.6374059801068235
chr5	175868500	175869500	0.466669489201341
chr5	175868600	175869600	0.6532647395996479
chr5	175868700	175869700	0.6840465287153783
chr5	175868800	175869800	-0.042081610632623306
chr5	175868900	175869900	-0.38494886560017255
chr5	175869000	175870000	-0.2669744745187217
chr5	175869100	175870100	-0.8576936068800649
chr5	175869200	175870200	-1.0835702475237894
chr5	175869300	175870300	-0.9931352954536712
chr5	175869400	175870400	-1.2236809689976793
chr5	175869500	175870500	-1.0672015246622637
chr5	175869600	175870600	-0.8435740197966207
chr5	175871800	175872800	3.9486969704723376
chr5	175871900	175872900	4.329280736079259
chr5	175872000	175873000	4.973603761786521
chr5	175872100	175873100	5.085374637711578
chr5	175872200	175873200	5.0979074660788966
chr5	175872300	175873300	4.983838871968058
chr5	175872400	175873400	5.0107018917494734
chr5	175872500	175873500	4.243484652761095
chr5	175872600	175873600	4.03424454972824
chr5	175872700	175873700	3.905600811939335
chr5	175872800	175873800	4.000867146724798
chr5	175872900	175873900	3.681704561821415
chr5	175873000	175874000	3.0133524006898336
chr5	175873100	175874100	3.0000442264600298
chr5	175873200	175874200	2.4203484026119053
chr5	175873300	175874300	2.472332970236418
chr5	175873400	175874400	2.29032617094779
chr5	175873500	175874500	2.4822074640782708
chr5	175873600	175874600	2.435179353988953
chr5	175873700	175874700	2.3725257406096047
chr5	175873800	175874800	2.6372938402277355
chr5	175873900	175874900	2.903523426845274
chr5	175874000	175875000	2.8573546818784283
chr5	175874100	175875100	3.29944436084576
chr5	175874200	175875200	3.5275197391542346
chr5	175874300	175875300	2.7867727683323142
chr5	175874400	175875400	2.5882122883974485
chr5	175874500	175875500	2.491059587897745
chr5	175874600	175875600	1.9595182587729605
chr5	175874700	175875700	1.9129382887605384
chr5	175874800	175875800	1.7250547274686956
chr5	175874900	175875900	1.8584932150069675
chr5	175875000	175876000	1.8465052074025408
chr5	175875100	175876100	1.3716893227574394
chr5	175875200	175876200	1.400713181696756
chr5	175875300	175876300	2.3447865592601893
chr5	175875400	175876400	2.5820552756372286
chr5	175875500	175876500	2.075972902972707
chr5	175875600	175876600	2.563949095768433
chr5	175875700	175876700	3.3201312296783887
chr5	175875800	175876800	3.3000525422193747
chr5	175875900	175876900	3.0981219367403834
chr5	175876000	175877000	3.3302228132569898
chr5	175876100	175877100	3.0707339664638025
chr5	175876200	175877200	3.0718764152386924
chr5	175876300	175877300	2.5429650047027583
chr5	175876400	175877400	2.6242723925008122
chr5	175876500	175877500	3.0569817074261403
chr5	175876600	175877600	2.9389977492132893
chr5	175876700	175877700	2.4220611424347416
chr5	175876800	175877800	2.2624326219186335
chr5	175876900	175877900	1.8736011835784925
chr5	175877000	175878000	1.6540212811904387
chr5	175877100	175878100	1.427612459359204
chr5	175877200	175878200	1.3090938654532387
chr5	175877300	175878300	1.4114720678353272
chr5	175881500	175882500	2.149440218560307
chr5	175881600	175882600	2.6394203834683245
chr5	175881700	175882700	2.5402611638673043
chr5	175881800	175882800	2.398334812348187
chr5	175881900	175882900	2.3028568976859836
chr5	175882000	175883000	2.3846235574495482
chr5	175882100	175883100	2.3188850315963774
chr5	175882200	175883200	2.496421141356768
chr5	175883200	175884200	1.2800608236598694
chr5	175886100	175887100	1.4106281504643192
chr5	175886200	175887200	1.9857772887779583
chr5	175886300	175887300	2.3808108826026166
chr5	175886400	175887400	2.3075571312035765
chr5	175886500	175887500	2.1733873457133708
chr5	175886600	175887600	2.303584998704632
chr5	175886700	175887700	2.1305289119709614
chr5	175886800	175887800	2.739406812078696
chr5	175886900	175887900	3.547183841424969
chr5	175887000	175888000	3.5801857932799326
chr5	175887100	175888100	3.480750025933739
chr5	175887200	175888200	2.8461781135887767
chr5	175887300	175888300	2.3848132796311288
chr5	175887400	175888400	2.4491237739714777
chr5	175887500	175888500	2.5670410347671626
chr5	175887600	175888600	2.3216149906042656
chr5	175887700	175888700	2.4660318431590067
chr5	175890300	175891300	2.067557849915917
chr5	175890400	175891400	2.0144145835820506
chr5	175890500	175891500	2.6456484071970867
chr5	175890600	175891600	2.8029049148354717
chr5	175890700	175891700	2.9707425241511802
chr5	175890800	175891800	3.3783496944931763
chr5	175890900	175891900	3.549006232711017
chr5	175891000	175892000	3.7103381883240254
chr5	175891100	175892100	3.9383693840710765
chr5	175891200	175892200	3.6475658539709883
chr5	175891300	175892300	3.5113656198797347
chr5	175891400	175892400	3.1428863298688867
chr5	175891500	175892500	2.5753339002374247
chr5	175891600	175892600	2.7438740287743206
chr5	175891700	175892700	2.742474180752289
chr5	175891800	175892800	2.6920721072218567
chr5	175891900	175892900	2.710562722541343
chr5	175892000	175893000	2.635812681485674
chr5	175892100	175893100	2.380234971561605
chr5	175892200	175893200	2.435006506031463
chr5	175892300	175893300	2.512829551191924
chr5	175892400	175893400	3.002668745561808
chr5	175892500	175893500	2.4373670521755866
chr5	175892600	175893600	1.977440382955276
chr5	175892700	175893700	2.4599795341527986
chr5	175892800	175893800	2.631423189979901
chr5	175892900	175893900	2.3039643145272803
chr5	175893000	175894000	2.071859130015302
chr5	175893100	175894100	2.2706938592515336
chr5	175893200	175894200	2.064644331382751
chr5	175893300	175894300	1.4585346571487696
chr5	175893400	175894400	1.5372114073064085
chr5	175893500	175894500	2.318459723153861
chr5	175893600	175894600	2.390411368671638
chr5	175893700	175894700	1.8387538970118888
chr5	175893800	175894800	1.3443209410639083
chr5	175893900	175894900	1.9657548278367936
chr5	175894000	175895000	2.54767783432347
chr5	175894100	175895100	2.367741451088276
chr5	175894200	175895200	2.389880723009416
chr5	175894300	175895300	2.9119774015269484
chr5	175894400	175895400	2.3349679979887226
chr5	175894500	175895500	1.7973977872273166
chr5	175894600	175895600	2.1945626135422107
chr5	175894700	175895700	2.4475203533816554
chr5	175894800	175895800	2.2989604730010256
chr5	175894900	175895900	2.125780263594744
chr5	175895000	175896000	2.4987859110423707
chr5	175895100	175896100	2.505429519848964
chr5	175895200	175896200	3.1629520912302094
chr5	175895300	175896300	3.5188457505001787
chr5	175896400	175897400	2.280915528149746
chr5	175896500	175897500	2.5441392862051204
chr5	175896600	175897600	2.6615950918402462
chr5	175896700	175897700	2.3875917849143
chr5	175896800	175897800	2.8919681704589166
chr5	175896900	175897900	2.4309169398391717
chr5	175897000	175898000	1.694630214491933
chr5	175897100	175898100	1.9366419461411717
chr5	175897200	175898200	2.225326293691349
chr5	175897300	175898300	2.1214190363597893
chr5	175897400	175898400	1.898326784842124
chr5	175898500	175899500	2.3704357315220017
chr5	175898600	175899600	1.684398782272566
chr5	175898700	175899700	1.5186523664203473
chr5	175898800	175899800	1.2831339357684517
chr5	175898900	175899900	1.7087287205053792
chr5	175899000	175900000	1.9820284111784199
chr5	175899100	175900100	2.500779763904832
chr5	175899200	175900200	2.3685918971832605
chr5	175899300	175900300	3.3314108050774163
chr5	175899400	175900400	3.1284540164620065
chr5	175899500	175900500	2.9071926938097867
chr5	175899600	175900600	3.9229572792501233
chr5	175899700	175900700	4.566432878051769
chr5	175899800	175900800	4.981403611220916
chr5	175899900	175900900	5.051692294096523
chr5	175900000	175901000	5.061660469356749
chr5	175900100	175901100	4.707719690771163
chr5	175900200	175901200	4.759418554425392
chr5	175900300	175901300	3.8643373028302666
chr5	175900400	175901400	3.857945019203838
chr5	175900500	175901500	4.229562567125565
chr5	175900600	175901600	3.8101513366809847
chr5	175900700	175901700	3.0223320548220243
chr5	175900800	175901800	2.4976839179298667
chr5	175900900	175901900	2.559511132771745
chr5	175901000	175902000	2.686001447865294
chr5	175901100	175902100	2.5287845129119506
chr5	175901200	175902200	2.2536293375104224
chr5	175901300	175902300	2.483195824526562
chr5	175901400	175902400	2.1977484642195133
chr5	175901500	175902500	1.8616168590584616
chr5	175901600	175902600	1.9039947869997385
chr5	175901700	175902700	2.1767984446664386
chr5	175901800	175902800	2.2000545831640905
chr5	175901900	175902900	1.5373733650437222
chr5	175902000	175903000	1.576858749375925
chr5	175902100	175903100	1.264010547785645
chr5	175902200	175903200	0.9424344617249591
chr5	175915500	175916500	0.2685231017456217
chr5	175915600	175916600	0.1181060863267588
chr5	175915700	175916700	0.1945252915449585
chr5	175915800	175916800	0.1362931482844883
chr5	176070800	176071800	0.7291727409517653
chr5	176070900	176071900	0.5789796468092463
chr5	176082500	176083500	-2.4385804689342274
chr5	176082600	176083600	-2.5619552204898315
chr5	176082700	176083700	-2.300362350540957
chr5	176082800	176083800	-2.094660057397573
chr5	176082900	176083900	-1.2165875473075636
chr5	176083000	176084000	-0.1713939607232778
chr5	176083100	176084100	-0.11743682021203378
chr5	176083200	176084200	0.00758718964320979
chr5	176083300	176084300	-0.17859590710851694
chr5	176083400	176084400	0.17924155307037326
chr5	176083500	176084500	0.10193070902471316
chr5	176083600	176084600	0.17633926548080794
chr5	176087900	176088900	0.6162272028438457
chr5	176099100	176100100	-1.1454051367206417
chr5	176099200	176100200	-0.7693746811522418
chr5	176099300	176100300	-0.4129915497642673
chr5	176099400	176100400	0.3683378000925384
chr5	176099500	176100500	0.7694608685406252
chr5	176099600	176100600	1.0765750529555396
chr5	176099700	176100700	0.5176187092790924
chr5	176099800	176100800	0.7226686063684699
chr5	176099900	176100900	0.013497831423108777
chr5	176100000	176101000	-0.028229486586791402
chr5	176100100	176101100	0.0045017037468889605
chr5	176100200	176101200	-0.6918212286612688
chr5	176100300	176101300	-1.6813649710393144
chr5	176100400	176101400	-2.684792422817288
chr5	176100500	176101500	-3.8109535824658565
chr5	176100600	176101600	-4.148532020433573
chr5	176102800	176103800	-1.5790695757823514
chr5	176102900	176103900	-1.5420943388220891
chr5	176103000	176104000	-1.5178686368955203
chr5	176103100	176104100	-1.412653695997971
chr5	176103200	176104200	-1.4543197455084118
chr5	176103300	176104300	-1.5053153388346494
chr5	176118900	176119900	0.5185390128737789
chr5	176119000	176120000	1.0823657410577119
chr5	176119100	176120100	1.1471068062276657
chr5	176119200	176120200	1.6432482900583265
chr5	176119300	176120300	1.914888860271151
chr5	176119400	176120400	2.061703760122044
chr5	176119500	176120500	2.449769118323737
chr5	176119600	176120600	2.8538146278648813
chr5	176119700	176120700	3.0456340191904037
chr5	176119800	176120800	3.2221232100193165
chr5	176119900	176120900	3.214622485683192
chr5	176120000	176121000	3.058963884323565
chr5	176120100	176121100	2.9006099762491377
chr5	176120200	176121200	2.605064840336873
chr5	176120300	176121300	2.6215628926653465
chr5	176120400	176121400	2.241744214972284
chr5	176120500	176121500	1.706262826744932
chr5	176120600	176121600	1.140763843428177
chr5	176120700	176121700	1.0136739221316933
chr5	176120800	176121800	0.8174292645588968
chr5	176120900	176121900	1.2203157015420594
chr5	176121000	176122000	1.081882533149542
chr5	176121100	176122100	1.4157805537426236
chr5	176124300	176125300	0.7118653829738769
chr5	176124400	176125400	0.9074287175201086
chr5	176124500	176125500	0.9688353468458876
chr5	176124600	176125600	0.9506530800547518
chr5	176124700	176125700	0.8246761881631847
chr5	176124800	176125800	0.6633223410247926
chr5	176124900	176125900	0.5195687491382839
chr5	176129800	176130800	-0.7267843355685145
chr5	176129900	176130900	-0.6054740475250837
chr5	176130000	176131000	-0.3480241238663139
chr5	176130100	176131100	0.06530687041373824
chr5	176130200	176131200	0.5776105960866227
chr5	176130300	176131300	0.3877494825539531
chr5	176130400	176131400	0.3056776715917407
chr5	176130500	176131500	0.5482018002329693
chr5	176130600	176131600	0.4968619933133974
chr5	176130700	176131700	0.9727838008937556
chr5	176130800	176131800	1.1569528816193435
chr5	176132800	176133800	3.630250124572831
chr5	176132900	176133900	4.119056118690053
chr5	176133000	176134000	4.103426960469073
chr5	176133100	176134100	4.517358200263812
chr5	176133200	176134200	4.6713275989797385
chr5	176133300	176134300	4.351444510218714
chr5	176133400	176134400	3.963270953687775
chr5	176133500	176134500	3.6194637210734095
chr5	176133600	176134600	2.658747345722054
chr5	176133700	176134700	1.8873168852454518
chr5	176133800	176134800	1.3641156383468698
chr5	176133900	176134900	1.231162921338974
chr5	176134000	176135000	1.8985530062914011
chr5	176134100	176135100	1.5723570619046612
chr5	176134200	176135200	1.8993225512890024
chr5	176134300	176135300	2.4549915883264344
chr5	176134400	176135400	2.591979029139131
chr5	176134500	176135500	2.6291092575668893
chr5	176134600	176135600	2.8435146338959725
chr5	176134700	176135700	2.9173973212646622
chr5	176134800	176135800	3.1952109510516484
chr5	176134900	176135900	2.930790313024528
chr5	176135000	176136000	2.2937575789692577
chr5	176135600	176136600	1.5115805635483308
chr5	176135700	176136700	1.6040105297649665
chr5	176135800	176136800	1.915700985823117
chr5	176135900	176136900	2.311886566102621
chr5	176136000	176137000	2.3164141466459225
chr5	176136100	176137100	2.0224709545739343
chr5	176136200	176137200	1.7891349125754683
chr5	176136300	176137300	2.186171359228608
chr5	176136400	176137400	2.575909455603732
chr5	176136500	176137500	3.072047473138885
chr5	176136600	176137600	2.0099303239397757
chr5	176136700	176137700	2.3417278262148242
chr5	176136800	176137800	2.0937969650986843
chr5	176136900	176137900	1.7769349743555631
chr5	176137000	176138000	1.6888636867029352
chr5	176137100	176138100	1.7117930467574494
chr5	176137200	176138200	1.8448818848406088
chr5	176137300	176138300	1.7963121397437063
chr5	176137400	176138400	1.8827441744306568
chr5	176137500	176138500	1.4181026337818867
chr5	176137600	176138600	2.301055974658397
chr5	176137700	176138700	1.6288249649538806
chr5	176137800	176138800	1.7342558651654476
chr5	176137900	176138900	1.4502818886857205
chr5	176138000	176139000	1.53907298526426
chr5	176138100	176139100	1.6977794529539392
chr5	176138200	176139200	1.5809029818317628
chr5	176138300	176139300	1.4998015852522433
chr5	176138400	176139400	1.815973266444695
chr5	176138500	176139500	2.105593788000387
chr5	176138600	176139600	1.8688413544335736
chr5	176138700	176139700	2.1573833500023003
chr5	176138800	176139800	2.043420534192361
chr5	176138900	176139900	1.6394475763378564
chr5	176139000	176140000	1.8161199287299254
chr5	176139100	176140100	1.5940100252035223
chr5	176139200	176140200	1.4591585861914569
chr5	176139300	176140300	1.6646624232295761
chr5	176139400	176140400	1.2512715991059309
chr5	176139500	176140500	0.8616062596848503
chr5	176139600	176140600	0.27672469478509953
chr5	176139700	176140700	0.3877179285028468
chr5	176139800	176140800	0.180981299916354
chr5	176139900	176140900	0.3091792217573825
chr5	176142000	176143000	0.4808426206151848
chr5	176142100	176143100	0.5515253978841658
chr5	176142200	176143200	1.0371465297132871
chr5	176142300	176143300	0.9971139852832428
chr5	176142400	176143400	1.5105417914443133
chr5	176142500	176143500	1.5351975832702047
chr5	176142600	176143600	1.8897190126557903
chr5	176142700	176143700	1.2374687814473686
chr5	176142800	176143800	1.3558051287903643
chr5	176142900	176143900	1.836702577037
chr5	176143000	176144000	1.7089401282764516
chr5	176143100	176144100	1.6468975955894802
chr5	176143200	176144200	1.2066521482931063
chr5	176143300	176144300	1.4628610833658493
chr5	176143400	176144400	1.3473932193252292
chr5	176143500	176144500	1.4443756557289418
chr5	176143600	176144600	1.210239179870803
chr5	176143700	176144700	1.4520761328060507
chr5	176143800	176144800	1.2951859717816745
chr5	176143900	176144900	1.1718241524513209
chr5	176144000	176145000	1.1378621049862099
chr5	176144100	176145100	1.298575252610447
chr5	176144200	176145200	1.5780956503664911
```
