## Supplemental Datasets for "A genome-wide mutational constraint map quantified from variation in 76,156 human genomes": Supplementary_Data_3.bed (part 673 of 859)

```
chr5	176145000	176146000	2.929905352285158
chr5	176145100	176146100	2.968424375278917
chr5	176145200	176146200	3.5012924785316657
chr5	176145300	176146300	3.365140362488188
chr5	176145400	176146400	3.3774759591860914
chr5	176145500	176146500	2.861791478786192
chr5	176145600	176146600	2.4813570265970206
chr5	176145700	176146700	1.9609478896384376
chr5	176145800	176146800	2.18624954979714
chr5	176145900	176146900	2.3352440445869505
chr5	176146000	176147000	2.52145160389429
chr5	176146100	176147100	2.6824158781638605
chr5	176146200	176147200	2.0446656116783286
chr5	176146300	176147300	1.9727227255675608
chr5	176146400	176147400	1.9346945134085016
chr5	176146500	176147500	2.1831740953611134
chr5	176146600	176147600	2.394246360474344
chr5	176146700	176147700	2.001620546521861
chr5	176146800	176147800	1.7947225420424344
chr5	176146900	176147900	2.1911092450010643
chr5	176147000	176148000	2.1284682715218586
chr5	176147100	176148100	1.989486467160953
chr5	176147200	176148200	2.55663051778223
chr5	176147300	176148300	3.202675028132847
chr5	176147400	176148400	3.1168807336723727
chr5	176147500	176148500	2.9439822306435097
chr5	176147600	176148600	2.7740468137188934
chr5	176147700	176148700	3.108378941530194
chr5	176147800	176148800	2.732534908333565
chr5	176147900	176148900	2.1190797756333533
chr5	176148000	176149000	1.9102361383691646
chr5	176148100	176149100	1.755456804209956
chr5	176148200	176149200	1.6930962747055596
chr5	176148300	176149300	0.9469783540389396
chr5	176148400	176149400	1.1461063119988606
chr5	176148500	176149500	1.4697891117239632
chr5	176148600	176149600	1.7366483343634995
chr5	176148700	176149700	2.579067652004796
chr5	176148800	176149800	2.3950511578623845
chr5	176148900	176149900	3.1795609521614487
chr5	176149000	176150000	3.2758099165721535
chr5	176149100	176150100	3.4794489520057987
chr5	176149200	176150200	3.1277515644403047
chr5	176149300	176150300	3.479128340182543
chr5	176149400	176150400	3.5270466943477548
chr5	176149500	176150500	2.860518416264932
chr5	176149600	176150600	2.694147521313353
chr5	176149700	176150700	1.9361566231844831
chr5	176149800	176150800	2.6464673634933282
chr5	176150000	176151000	1.9480489894110276
chr5	176150100	176151100	2.1707829546408464
chr5	176150200	176151200	1.97803291746634
chr5	176150300	176151300	1.9885016017485249
chr5	176150400	176151400	1.793569267972809
chr5	176150500	176151500	1.6044296987081403
chr5	176150600	176151600	1.6103070362772174
chr5	176150700	176151700	1.3349176415125856
chr5	176150800	176151800	1.2146382033920735
chr5	176150900	176151900	1.6700742187673916
chr5	176151000	176152000	1.9328427640918349
chr5	176151100	176152100	1.6714238489435127
chr5	176151200	176152200	1.7470399475374754
chr5	176151300	176152300	1.5525769262558606
chr5	176151400	176152400	2.0089455312217184
chr5	176151500	176152500	2.1197702525349493
chr5	176151600	176152600	2.33348382360212
chr5	176151700	176152700	2.5795278366841443
chr5	176151800	176152800	3.17049052787666
chr5	176151900	176152900	2.6390159447821318
chr5	176152000	176153000	2.3611775109760806
chr5	176152100	176153100	2.325572960450914
chr5	176152200	176153200	2.1873258303448133
chr5	176152300	176153300	2.1692665135455025
chr5	176152400	176153400	1.4324478767271471
chr5	176152500	176153500	1.3097094235093385
chr5	176152600	176153600	0.7385178241441536
chr5	176152700	176153700	0.6707411925042311
chr5	176152800	176153800	0.5991034341461402
chr5	176152900	176153900	1.8046565238199035
chr5	176153000	176154000	1.9116074932625164
chr5	176153100	176154100	2.027871332715669
chr5	176153200	176154200	2.367199224969433
chr5	176153300	176154300	2.6059175207411327
chr5	176153400	176154400	3.1520822761815737
chr5	176153500	176154500	3.6426877216899887
chr5	176153600	176154600	3.838499047367976
chr5	176153700	176154700	3.6271734865884095
chr5	176153800	176154800	3.172738546212006
chr5	176153900	176154900	2.632213234446506
chr5	176154000	176155000	2.6046815882183063
chr5	176154100	176155100	2.4504560747802326
chr5	176154200	176155200	2.7516857683306157
chr5	176154300	176155300	2.592039565920049
chr5	176158200	176159200	1.6932306733724478
chr5	176158300	176159300	1.1633182174305754
chr5	176158400	176159400	1.4651230018571786
chr5	176158500	176159500	2.1161663957745698
chr5	176158600	176159600	2.3983609867888527
chr5	176158700	176159700	2.160410897099498
chr5	176158800	176159800	2.441016570905255
chr5	176158900	176159900	2.446342993774686
chr5	176159000	176160000	2.6369131163766037
chr5	176159100	176160100	2.0619743351009028
chr5	176159200	176160200	1.8853530205482616
chr5	176159300	176160300	2.0624180188904933
chr5	176159400	176160400	2.234422438091214
chr5	176159500	176160500	1.4690690423068788
chr5	176159600	176160600	1.4600234089276176
chr5	176159700	176160700	1.5623355280973277
chr5	176159800	176160800	1.1418303371961271
chr5	176159900	176160900	0.8790544693807056
chr5	176160000	176161000	0.503825579807273
chr5	176160100	176161100	0.2404544645326147
chr5	176160200	176161200	1.114335994725377
chr5	176160300	176161300	1.6952338305715182
chr5	176160400	176161400	1.5858405368260606
chr5	176160500	176161500	2.288612873372207
chr5	176160600	176161600	1.9949030694650232
chr5	176160700	176161700	2.1491385872071254
chr5	176160800	176161800	2.1490390909780355
chr5	176160900	176161900	2.291144532314006
chr5	176161000	176162000	2.2492060316637486
chr5	176161100	176162100	2.395135132551784
chr5	176161200	176162200	1.8738775976826727
chr5	176161300	176162300	1.3748736355273052
chr5	176161400	176162400	1.1607162031456593
chr5	176161500	176162500	1.5027023379552569
chr5	176161600	176162600	1.7652361442100766
chr5	176162700	176163700	-0.6165401779307801
chr5	176162800	176163800	0.027391976250359888
chr5	176162900	176163900	0.9605017332608212
chr5	176163000	176164000	1.1729717622041884
chr5	176163100	176164100	2.114069149375225
chr5	176163200	176164200	1.803113149118115
chr5	176163300	176164300	2.054828500000479
chr5	176163400	176164400	2.3128405861306165
chr5	176163500	176164500	2.15833088372021
chr5	176163600	176164600	2.518314063265625
chr5	176163700	176164700	2.4574964300165725
chr5	176163800	176164800	2.2652595165656657
chr5	176163900	176164900	1.359762312232994
chr5	176164000	176165000	1.9127869048067314
chr5	176164100	176165100	1.8585115994998624
chr5	176164200	176165200	1.8558498938019383
chr5	176164300	176165300	1.553623567908187
chr5	176164400	176165400	1.8430865509877823
chr5	176164500	176165500	2.065128153940285
chr5	176164600	176165600	2.370984597626669
chr5	176164700	176165700	2.3121940721651004
chr5	176164800	176165800	2.197011851719748
chr5	176164900	176165900	3.0551837765438585
chr5	176165000	176166000	2.6455815911084035
chr5	176165100	176166100	2.3909315944851066
chr5	176165200	176166200	2.3605416498983254
chr5	176165300	176166300	2.2761922797784444
chr5	176165400	176166400	1.9772997472098404
chr5	176165500	176166500	1.8465307777993591
chr5	176165600	176166600	1.1698266769693135
chr5	176165700	176166700	1.6108821766423724
chr5	176165800	176166800	1.7897196235145296
chr5	176165900	176166900	1.240045335592654
chr5	176166000	176167000	1.2476946891951881
chr5	176166100	176167100	1.5578528112455428
chr5	176166200	176167200	1.807252436770446
chr5	176166300	176167300	1.8600978366542908
chr5	176166400	176167400	1.5372128903698739
chr5	176166500	176167500	1.833926911888768
chr5	176166600	176167600	2.1909144390191924
chr5	176166700	176167700	0.8093040460816905
chr5	176166800	176167800	0.2961703353687927
chr5	176166900	176167900	0.7658605362757185
chr5	176167000	176168000	0.930748024232743
chr5	176167100	176168100	1.487859841207838
chr5	176167200	176168200	1.7792289965299477
chr5	176167300	176168300	1.5738950844716195
chr5	176167400	176168400	1.343604012257002
chr5	176167500	176168500	1.0310019255710352
chr5	176167600	176168600	1.0640747183465449
chr5	176167700	176168700	1.2253589577387485
chr5	176167800	176168800	1.1123564102523398
chr5	176167900	176168900	0.7040090667894463
chr5	176168000	176169000	0.3744762003103874
chr5	176168100	176169100	-0.0633269031123322
chr5	176168200	176169200	-0.5676525374788941
chr5	176168300	176169300	-0.6489348006070492
chr5	176168400	176169400	-1.0777851079818015
chr5	176168500	176169500	-1.2316510151003628
chr5	176168600	176169600	-2.120917371974735
chr5	176168700	176169700	-2.0856566159655983
chr5	176169600	176170600	-1.6348079630859436
chr5	176169700	176170700	-1.4264138397625332
chr5	176169800	176170800	-2.008179990493694
chr5	176169900	176170900	-2.3735173293667042
chr5	176170000	176171000	-1.9143736611760445
chr5	176170100	176171100	-2.0785443544524966
chr5	176170200	176171200	-1.887846798677984
chr5	176170300	176171300	-1.8482375227630183
chr5	176170400	176171400	-1.3490562488309232
chr5	176170500	176171500	-1.3945571705089599
chr5	176170600	176171600	-0.6134307527127688
chr5	176170700	176171700	-0.477140674228463
chr5	176170800	176171800	-0.9325816827249502
chr5	176170900	176171900	-1.3666458566616009
chr5	176171000	176172000	-1.967403420139877
chr5	176171100	176172100	-2.4682060386110134
chr5	176171200	176172200	-2.666521974423988
chr5	176171300	176172300	-2.647709134760336
chr5	176171400	176172400	-3.1569288894535896
chr5	176171500	176172500	-2.584390596638627
chr5	176171600	176172600	-3.3230747857101237
chr5	176171700	176172700	-3.877132231529483
chr5	176171800	176172800	-3.4518926440935296
chr5	176174900	176175900	3.6904935152041594
chr5	176175000	176176000	2.969434910807125
chr5	176175100	176176100	3.2058096866393364
chr5	176175200	176176200	3.519140658911687
chr5	176175300	176176300	2.8067130945052434
chr5	176175400	176176400	2.2663269924583527
chr5	176175500	176176500	2.7204476323263167
chr5	176175600	176176600	2.2248514752183084
chr5	176175700	176176700	1.8765837105898089
chr5	176175800	176176800	1.7469031867630034
chr5	176175900	176176900	0.8153068595358991
chr5	176176000	176177000	0.744197730561959
chr5	176176100	176177100	0.5464996387055743
chr5	176176200	176177200	-0.1984729986570312
chr5	176176300	176177300	0.22233466906071545
chr5	176176400	176177400	0.2486445034611703
chr5	176176500	176177500	0.28036202818246897
chr5	176176600	176177600	-0.035311680289695516
chr5	176176700	176177700	-0.2321662332571472
chr5	176176800	176177800	0.01264875696041685
chr5	176176900	176177900	0.7889297384361851
chr5	176177000	176178000	0.6300354692746102
chr5	176177100	176178100	0.6666276734958662
chr5	176177200	176178200	0.6842400775006662
chr5	176177300	176178300	-0.14129123354269105
chr5	176177400	176178400	0.15561340600651902
chr5	176177500	176178500	-0.388555964675622
chr5	176177600	176178600	-0.16428066950464604
chr5	176177700	176178700	-0.052310598482223115
chr5	176177800	176178800	-0.4473800961114591
chr5	176177900	176178900	-1.2939428291206805
chr5	176178000	176179000	-0.307917648971088
chr5	176178100	176179100	-0.4794835208523361
chr5	176178200	176179200	-0.8522434928643525
chr5	176178300	176179300	0.3181930369012279
chr5	176178400	176179400	-0.033691961386922334
chr5	176178500	176179500	-0.06477506332493636
chr5	176178600	176179600	0.032160194533812705
chr5	176178700	176179700	0.4969339766217093
chr5	176178800	176179800	0.6397883020439242
chr5	176178900	176179900	0.9889302975168316
chr5	176179000	176180000	0.8452341529411058
chr5	176179100	176180100	1.3091972513067671
chr5	176179200	176180200	2.218991387251305
chr5	176179300	176180300	2.022471904453671
chr5	176179400	176180400	2.083884401633741
chr5	176179500	176180500	1.897569583337055
chr5	176179600	176180600	1.395895055703553
chr5	176179700	176180700	0.8990926696745458
chr5	176179800	176180800	1.1546644507672363
chr5	176179900	176180900	1.2599296250766716
chr5	176180000	176181000	0.6742164434115435
chr5	176180100	176181100	0.6000553744941508
chr5	176180200	176181200	0.1190214958730669
chr5	176180300	176181300	-0.17347865621771158
chr5	176180400	176181400	-0.11023346737617418
chr5	176180500	176181500	0.20497202533317752
chr5	176180600	176181600	0.5552226190231715
chr5	176180700	176181700	0.6276714054747939
chr5	176180800	176181800	0.42371240544481137
chr5	176180900	176181900	0.3945732125337705
chr5	176181000	176182000	0.34530241542296775
chr5	176181100	176182100	-0.5897520175137998
chr5	176181200	176182200	-0.8556664005954099
chr5	176181300	176182300	-0.6895651342497052
chr5	176181400	176182400	-1.193286889118827
chr5	176181500	176182500	-0.8888346889748261
chr5	176181600	176182600	-1.6420726961696432
chr5	176181700	176182700	-1.905572601043929
chr5	176181800	176182800	-1.6757865896377229
chr5	176181900	176182900	-1.3266277307293879
chr5	176182000	176183000	-1.1478624537279871
chr5	176182100	176183100	-0.3794522816045711
chr5	176182200	176183200	0.386239645511565
chr5	176182300	176183300	0.3592413186768251
chr5	176182400	176183400	1.3971190921478105
chr5	176182500	176183500	2.0941290430427357
chr5	176182600	176183600	3.1910346831282337
chr5	176182700	176183700	3.715317156066449
chr5	176182800	176183800	3.8042761741465054
chr5	176182900	176183900	3.9472870218031297
chr5	176183000	176184000	3.974721136365366
chr5	176183100	176184100	3.3187967493936794
chr5	176183200	176184200	3.3122834111709767
chr5	176183300	176184300	3.158385092561512
chr5	176183400	176184400	2.479880812936074
chr5	176183500	176184500	1.2901304771316515
chr5	176183600	176184600	0.8256321309171682
chr5	176183700	176184700	0.5317619238926419
chr5	176183800	176184800	0.11149490033198876
chr5	176183900	176184900	-0.4824551558755963
chr5	176184600	176185600	1.8330440121585936
chr5	176184700	176185700	1.7957385644188701
chr5	176184800	176185800	1.8614337074715803
chr5	176184900	176185900	1.8911543479192567
chr5	176185000	176186000	2.0210296544369593
chr5	176185100	176186100	2.05075054642091
chr5	176185200	176186200	1.6060966227274978
chr5	176185300	176186300	1.3978459917635857
chr5	176185400	176186400	1.1844867845140057
chr5	176185500	176186500	0.8651318043115298
chr5	176185600	176186600	1.2970644470910793
chr5	176185700	176186700	0.9144864823175471
chr5	176185800	176186800	1.1195246377315442
chr5	176185900	176186900	0.5522320066384511
chr5	176186000	176187000	0.33503436752009425
chr5	176186100	176187100	0.2416620869363701
chr5	176186200	176187200	0.6871947589600593
chr5	176186300	176187300	0.28585970054155346
chr5	176186400	176187400	0.4144844970966883
chr5	176186500	176187500	0.4769341633241379
chr5	176189700	176190700	2.0313484310024377
chr5	176189800	176190800	1.699963375649916
chr5	176189900	176190900	1.9195983168715325
chr5	176190000	176191000	1.592991616229206
chr5	176190100	176191100	1.3555043970364022
chr5	176190200	176191200	1.2804817386500602
chr5	176190300	176191300	2.108401194357762
chr5	176190400	176191400	2.6263258677299617
chr5	176190500	176191500	2.085283353528008
chr5	176190600	176191600	2.9498619693820416
chr5	176190700	176191700	2.6724390068842254
chr5	176190800	176191800	2.7495241524964174
chr5	176190900	176191900	2.826638082994529
chr5	176191000	176192000	3.2711832300694326
chr5	176191100	176192100	3.0930217875534085
chr5	176191300	176192300	2.3591446271139764
chr5	176191400	176192400	1.8584816514421407
chr5	176194900	176195900	-2.4079896170323605
chr5	176195000	176196000	-2.771614017901691
chr5	176195100	176196100	-2.8227105434765005
chr5	176196700	176197700	0.4258443819597039
chr5	176196800	176197800	0.7100766950967037
chr5	176196900	176197900	1.3103560747229364
chr5	176197000	176198000	1.1018266760062365
chr5	176197100	176198100	0.14666627545553676
chr5	176197200	176198200	0.2544545034265668
chr5	176197300	176198300	0.2669173688049726
chr5	176197400	176198400	0.037652608966331484
chr5	176197500	176198500	0.551235981030084
chr5	176197600	176198600	1.138527516522685
chr5	176197700	176198700	1.2237865260869951
chr5	176197800	176198800	0.7442025186797453
chr5	176197900	176198900	0.2405886975292104
chr5	176198000	176199000	0.40970577807671704
chr5	176198100	176199100	0.7784203488303927
chr5	176198200	176199200	0.964877101687175
chr5	176198300	176199300	0.6607832953687814
chr5	176198400	176199400	1.4311518099842189
chr5	176201800	176202800	-0.3031196229376914
chr5	176201900	176202900	-0.373249432931124
chr5	176202000	176203000	-0.40486108572899426
chr5	176202100	176203100	-0.3434484557695048
chr5	176202200	176203200	-0.3529997822949873
chr5	176202300	176203300	0.4818726898283696
chr5	176202400	176203400	1.1401819148340386
chr5	176202500	176203500	1.2256405023750816
chr5	176202600	176203600	1.0656928080671595
chr5	176202700	176203700	0.5321079649907036
chr5	176202800	176203800	0.5661843199031551
chr5	176202900	176203900	1.0609288533676895
chr5	176203000	176204000	0.04197086310387632
chr5	176203100	176204100	-0.2175300845838136
chr5	176204200	176205200	-0.6459632010624501
chr5	176204300	176205300	0.4058326918112825
chr5	176204400	176205400	-0.06257397342817285
chr5	176204500	176205500	0.6338115360573671
chr5	176204600	176205600	0.1259612098565404
chr5	176204700	176205700	-0.11344811295400155
chr5	176204800	176205800	0.9242763676490628
chr5	176204900	176205900	0.22125728716110946
chr5	176208200	176209200	-0.8925953671233248
chr5	176208300	176209300	-0.4732240185379887
chr5	176208400	176209400	-1.1492898871143975
chr5	176208500	176209500	-1.545379975214595
chr5	176208600	176209600	-1.4238964052756604
chr5	176208700	176209700	-1.4267171339989515
chr5	176208800	176209800	-1.7999668276570948
chr5	176208900	176209900	-2.0343978489227346
chr5	176209000	176210000	-1.9068614383949933
chr5	176209100	176210100	-2.3029514335306915
chr5	176209200	176210200	-2.28238088837504
chr5	176209300	176210300	-2.9291500616307182
chr5	176209400	176210400	-2.5076224016601967
chr5	176209500	176210500	-2.5151507099423216
chr5	176209600	176210600	-2.4038830527012043
chr5	176209700	176210700	-2.3740742276122404
chr5	176209800	176210800	-2.074690284925504
chr5	176209900	176210900	-2.4306986753054307
chr5	176210000	176211000	-2.1023604424249527
chr5	176210100	176211100	-1.5949625018774762
chr5	176210200	176211200	-1.4111919533714272
chr5	176210300	176211300	-1.2381998619726358
chr5	176210400	176211400	-1.1049776560218956
chr5	176210500	176211500	-0.711899674845992
chr5	176210600	176211600	-0.9875186463012814
chr5	176210700	176211700	-1.1959094553024712
chr5	176211600	176212600	0.1152436172496549
chr5	176211700	176212700	-0.5597821070428105
chr5	176211800	176212800	-0.6338772110263639
chr5	176211900	176212900	-0.43144992135806987
chr5	176212000	176213000	-0.48171485116967366
chr5	176212100	176213100	-0.7819861696465263
chr5	176212200	176213200	-0.7047854243207649
chr5	176212300	176213300	-0.7785512898108082
chr5	176212400	176213400	-0.295554392563558
chr5	176212500	176213500	0.06243303490682945
chr5	176212600	176213600	-0.1736755842283327
chr5	176212700	176213700	0.4197765005578397
chr5	176212800	176213800	0.3865304303430999
chr5	176212900	176213900	-0.4624229489271508
chr5	176213000	176214000	-0.6539974569263477
chr5	176213100	176214100	-0.4687236850870531
chr5	176213200	176214200	-0.5851804466834738
chr5	176213300	176214300	-0.5458290095813276
chr5	176216500	176217500	1.2801683334423195
chr5	176216600	176217600	1.2776003627730823
chr5	176216700	176217700	1.686445985722686
chr5	176216800	176217800	1.8331858047548149
chr5	176216900	176217900	1.865715621094853
chr5	176217000	176218000	1.523843451089897
chr5	176218800	176219800	-2.4568837616436827
chr5	176218900	176219900	-2.051238606947262
chr5	176219000	176220000	-1.9632178951741697
chr5	176219100	176220100	-2.0389305896727743
chr5	176219200	176220200	-2.004679463493852
chr5	176219300	176220300	-2.180419466096862
chr5	176219400	176220400	-2.2554254072363062
chr5	176219500	176220500	-1.5881528747793203
chr5	176219600	176220600	-1.4303338808975663
chr5	176220500	176221500	-9.986097775462742
chr5	176220600	176221600	-8.881669272917579
chr5	176220700	176221700	-8.72061515676147
chr5	176220800	176221800	-8.066338487959964
chr5	176220900	176221900	-7.843752738466357
chr5	176221000	176222000	-7.79862502551957
chr5	176221100	176222100	-7.23963142247664
chr5	176221200	176222200	-5.757948560958469
chr5	176221300	176222300	-2.9458701176093918
chr5	176221700	176222700	1.850321536216429
chr5	176221800	176222800	1.827126530397737
chr5	176221900	176222900	2.8042612014513493
chr5	176222000	176223000	3.0779360371575897
chr5	176222100	176223100	3.2713037473215705
chr5	176222200	176223200	2.734131404065633
chr5	176222300	176223300	3.05836392933585
chr5	176222400	176223400	2.86935585715728
chr5	176222500	176223500	3.0668177066419684
chr5	176222600	176223600	2.9072749326206617
chr5	176222700	176223700	2.2007206177191163
chr5	176222800	176223800	2.3152725031982326
chr5	176222900	176223900	1.8867735573711168
chr5	176223000	176224000	1.6282536540288743
chr5	176224200	176225200	-0.7930408170445589
chr5	176224300	176225300	-0.4449558255551496
chr5	176224400	176225400	-0.8957955218437454
chr5	176224500	176225500	0.03239378268209772
chr5	176224600	176225600	0.16798806706284372
chr5	176224700	176225700	0.30440695882325763
chr5	176224800	176225800	1.0356959138261208
chr5	176224900	176225900	1.3332222265355356
chr5	176225000	176226000	2.385579349181854
chr5	176225100	176226100	2.3370729198351023
chr5	176225200	176226200	2.5941673267341097
chr5	176225300	176226300	2.4952457811798467
chr5	176225400	176226400	3.1790180904535585
chr5	176232300	176233300	2.3124057608792685
chr5	176232400	176233400	1.575864398838806
chr5	176233400	176234400	2.7139477111030312
chr5	176233500	176234500	2.955931728069732
chr5	176233600	176234600	2.6352415048042244
chr5	176233700	176234700	1.9066358379681096
chr5	176233800	176234800	1.9581274774405881
chr5	176233900	176234900	2.2842460160322258
chr5	176234000	176235000	2.397009845428286
chr5	176234100	176235100	2.2459716121240474
chr5	176234200	176235200	2.09202346746008
chr5	176234300	176235300	1.9466108956406551
chr5	176234400	176235400	1.7114434480000529
chr5	176234500	176235500	1.1461203344370796
chr5	176234600	176235600	0.8623797087775076
chr5	176234700	176235700	1.2141914655712742
chr5	176234800	176235800	0.7202989178723199
chr5	176234900	176235900	0.29356019069389644
chr5	176235000	176236000	0.06641509780394887
chr5	176235100	176236100	0.0010221608958270924
chr5	176235200	176236200	-0.3265059958392744
chr5	176235300	176236300	-0.35023071261939004
chr5	176235400	176236400	0.0092729030476532
chr5	176235500	176236500	0.26520519187211605
chr5	176235600	176236600	0.8780534620220146
chr5	176235700	176236700	0.7198177913343335
chr5	176235800	176236800	0.9135856746729184
chr5	176235900	176236900	1.2590371581080586
chr5	176236000	176237000	1.563958318876949
chr5	176236100	176237100	2.0128470805471417
chr5	176236200	176237200	1.9961673314423007
chr5	176236300	176237300	1.916418499889181
chr5	176236400	176237400	1.5470153217360567
chr5	176236500	176237500	1.3930210488241122
chr5	176236600	176237600	0.8829590675695443
chr5	176236700	176237700	1.2627030112358553
chr5	176241900	176242900	1.4593002944470963
chr5	176242000	176243000	2.1239536275785937
chr5	176242100	176243100	1.7429765525816288
chr5	176242200	176243200	1.5847028230036917
chr5	176242300	176243300	1.7857456646466825
chr5	176242400	176243400	1.8492273115994649
chr5	176242500	176243500	2.1066539590336384
chr5	176242600	176243600	2.260367937287477
chr5	176242700	176243700	2.2355582749203435
chr5	176242800	176243800	1.9947315739947584
chr5	176242900	176243900	1.8885610315608663
chr5	176246200	176247200	1.361615887246427
chr5	176246300	176247300	0.7977662471983212
chr5	176246400	176247400	0.4835013184593878
chr5	176246500	176247500	0.2912731100893757
chr5	176246600	176247600	0.6561989343252058
chr5	176246700	176247700	0.4224247721673616
chr5	176246800	176247800	0.6120572091371116
chr5	176246900	176247900	0.8177765742014514
chr5	176247000	176248000	0.5624295809600387
chr5	176247100	176248100	0.3548965651449378
chr5	176247600	176248600	-0.38108269090211183
chr5	176247700	176248700	-0.5928992375894382
chr5	176247800	176248800	-0.5109909451981558
chr5	176247900	176248900	-0.4927620969221216
chr5	176248000	176249000	-0.7450360803452656
chr5	176248100	176249100	-0.3335870563292725
chr5	176248200	176249200	0.02103286777457782
chr5	176248300	176249300	0.3628598579788299
chr5	176248400	176249400	0.4366498671216256
chr5	176248500	176249500	0.5545917311767744
chr5	176248600	176249600	0.9490134465763892
chr5	176248700	176249700	1.315260831208831
chr5	176248800	176249800	1.3795138393718676
chr5	176249900	176250900	1.4780085805190208
chr5	176250000	176251000	1.5394354453112913
chr5	176250100	176251100	1.2315930209186592
chr5	176250200	176251200	0.9442599232996284
chr5	176250300	176251300	1.1084894143841793
chr5	176250400	176251400	0.3709259238767248
chr5	176250500	176251500	0.3222488569751025
chr5	176250600	176251600	0.14078959984477787
chr5	176250700	176251700	0.09849910553427914
chr5	176250800	176251800	0.3304671302498283
chr5	176250900	176251900	0.423039421459242
chr5	176251000	176252000	0.13198322977432234
chr5	176251100	176252100	0.5711168284440488
chr5	176252400	176253400	1.1076575893809395
chr5	176252500	176253500	0.7531577212820769
chr5	176252600	176253600	0.305089167670312
chr5	176252700	176253700	-0.1181728506904354
chr5	176252800	176253800	0.5592921686412096
chr5	176252900	176253900	0.7925585023007189
chr5	176253000	176254000	0.4028049772477601
chr5	176253100	176254100	-0.013640005694909215
chr5	176253200	176254200	-0.1883805627149258
chr5	176253300	176254300	-0.5955803745838739
chr5	176253400	176254400	-0.5487995141761803
chr5	176255800	176256800	0.7640203800664793
chr5	176255900	176256900	0.8018479090551491
chr5	176256000	176257000	0.6598034324066295
chr5	176256100	176257100	0.8211458431657125
chr5	176256200	176257200	0.6606180377176065
chr5	176256300	176257300	0.8273951217356759
chr5	176256400	176257400	1.361509757918105
chr5	176256500	176257500	1.7708765124369843
chr5	176256600	176257600	1.1090710712941114
chr5	176256700	176257700	0.7782598953196657
chr5	176256800	176257800	0.4509599138134274
chr5	176256900	176257900	0.8713789781007595
chr5	176257000	176258000	0.7777273737926624
chr5	176257100	176258100	0.19212253411244828
chr5	176257200	176258200	0.4377435267244509
chr5	176257300	176258300	0.3696121233162995
chr5	176257400	176258400	0.5004796299558649
chr5	176257500	176258500	-0.032719911020978244
chr5	176260000	176261000	1.9152217938912994
chr5	176260100	176261100	1.6779912302590432
chr5	176260200	176261200	1.7920440559685795
chr5	176260300	176261300	1.8784000080568823
chr5	176260400	176261400	1.836991210129132
chr5	176260500	176261500	1.8655260499292377
chr5	176260600	176261600	1.9973971096098924
chr5	176260700	176261700	1.8288961498897915
chr5	176262200	176263200	0.017322419396932957
chr5	176262300	176263300	0.33226468484983385
chr5	176262400	176263400	0.9303130260675864
chr5	176262500	176263500	1.3895740299569421
chr5	176262600	176263600	1.3186592902005485
chr5	176262700	176263700	1.5110614157634639
chr5	176262800	176263800	1.0055452238047795
chr5	176262900	176263900	1.105905652718853
chr5	176263000	176264000	1.0564206927183197
chr5	176263100	176264100	1.1465459261323807
chr5	176263200	176264200	1.7319638327070603
chr5	176263300	176264300	2.244485282388511
chr5	176263400	176264400	2.2591897427046943
chr5	176263500	176264500	2.249166803135151
chr5	176263600	176264600	2.149174086452587
chr5	176263700	176264700	1.720761409711105
chr5	176263800	176264800	2.012789888764953
chr5	176263900	176264900	1.9903168714627315
chr5	176264000	176265000	2.0427891423000393
chr5	176264100	176265100	2.221578146655796
chr5	176264200	176265200	2.183319442942509
chr5	176264300	176265300	1.882823632161852
chr5	176264400	176265400	2.025434105156363
chr5	176264500	176265500	1.8879057056642408
chr5	176264600	176265600	1.2860976774112411
chr5	176264700	176265700	0.8900516107643346
chr5	176264800	176265800	1.094671092610206
chr5	176264900	176265900	1.4649700438771802
chr5	176265000	176266000	1.7296685545659614
chr5	176265100	176266100	1.1901496990051836
chr5	176265200	176266200	1.721100137649585
chr5	176265300	176266300	1.6837724950945758
chr5	176265400	176266400	1.6926727180315382
chr5	176265500	176266500	1.1962425458109591
chr5	176265600	176266600	1.6563948993877289
chr5	176268700	176269700	1.1546100361869045
chr5	176268800	176269800	0.5191743631870742
chr5	176268900	176269900	0.5127414408764682
chr5	176269000	176270000	0.657873339588976
chr5	176269100	176270100	0.7130046309383411
chr5	176269200	176270200	0.7351015791743721
chr5	176269300	176270300	0.753113890793152
chr5	176269400	176270400	0.5772695179967609
chr5	176269500	176270500	0.7006962487943309
chr5	176269900	176270900	1.3743432544836105
chr5	176270000	176271000	1.5545850090769249
chr5	176270100	176271100	1.5183382536821406
chr5	176270200	176271200	1.997582773781098
chr5	176270300	176271300	1.8858359364733857
chr5	176270400	176271400	2.246667031896392
chr5	176270500	176271500	2.2055784517883446
chr5	176270600	176271600	2.14920517285633
chr5	176270700	176271700	1.5574341009645198
chr5	176270800	176271800	1.5258819016686869
chr5	176270900	176271900	1.4887200300083068
chr5	176271000	176272000	1.4035457917634784
chr5	176272200	176273200	0.29447834576886023
chr5	176272300	176273300	0.5841156729430684
chr5	176272400	176273400	0.7562542447938819
chr5	176272500	176273500	0.4738887072009168
chr5	176272600	176273600	-0.13761252108382044
chr5	176272700	176273700	0.05867518469148925
chr5	176272800	176273800	0.2657015816942789
chr5	176272900	176273900	0.6185470247173604
chr5	176274700	176275700	-3.240605664629021
chr5	176274800	176275800	-3.819632037884425
chr5	176274900	176275900	-3.7420516030365856
chr5	176275000	176276000	-4.132895882770432
chr5	176275100	176276100	-5.262691036180865
chr5	176275200	176276200	-5.3953183403817855
chr5	176275300	176276300	-5.339610574089614
chr5	176275400	176276400	-4.706030274034392
chr5	176275500	176276500	-4.79475293873231
chr5	176276800	176277800	-5.068638833125159
chr5	176276900	176277900	-5.060279186561738
chr5	176277000	176278000	-5.066915597197365
chr5	176279500	176280500	-2.533376645346354
chr5	176279600	176280600	-2.8408233738364235
chr5	176279700	176280700	-3.6399676548828186
chr5	176279800	176280800	-4.249323385137844
chr5	176279900	176280900	-5.1817263969513565
chr5	176280000	176281000	-5.723440974140464
chr5	176280100	176281100	-5.330772033402242
chr5	176280200	176281200	-5.140343092502731
chr5	176280300	176281300	-5.090485304763959
chr5	176280400	176281400	-5.235369583975895
chr5	176280500	176281500	-4.617215625220607
chr5	176280600	176281600	-4.2218609731869305
chr5	176280700	176281700	-3.580419444547013
chr5	176280800	176281800	-2.1769558823196644
chr5	176280900	176281900	-1.3532540915377842
chr5	176281000	176282000	-1.0400515818790221
chr5	176281100	176282100	-1.1435030096476622
chr5	176281200	176282200	-0.7312114134344346
chr5	176281300	176282300	8.631832853899192e-05
chr5	176281400	176282400	1.0637224674431127
chr5	176281500	176282500	0.959642815220058
chr5	176281600	176282600	1.1520324408266465
chr5	176281700	176282700	1.0537019238914649
chr5	176281800	176282800	0.1947793984671709
chr5	176282900	176283900	-1.2703811111217411
chr5	176283000	176284000	-1.976400378832579
chr5	176283100	176284100	-2.545209781233807
chr5	176283200	176284200	-3.1466951133313454
chr5	176283300	176284300	-3.8112502823192775
chr5	176283400	176284400	-3.877589296205254
chr5	176283500	176284500	-3.830165114323073
chr5	176283600	176284600	-3.8124519676026063
chr5	176283700	176284700	-3.6887604912197776
chr5	176283800	176284800	-3.78903001045456
chr5	176283900	176284900	-3.6244142071573813
chr5	176284000	176285000	-3.099263224469708
chr5	176284100	176285100	-2.8281689456103964
chr5	176284200	176285200	-2.334911225585312
chr5	176284300	176285300	-2.617163528291196
chr5	176284400	176285400	-2.169091433735328
chr5	176284500	176285500	-2.704156758513553
chr5	176286500	176287500	-1.8263385128341896
chr5	176286600	176287600	-1.4558792697629843
chr5	176286700	176287700	-1.918503002308316
chr5	176286800	176287800	-2.0280011308167643
chr5	176286900	176287900	-2.238339876691224
chr5	176287000	176288000	-1.4865979332864268
chr5	176287100	176288100	-1.5854927001737955
chr5	176287200	176288200	-1.6503469950964045
chr5	176287300	176288300	-1.6152020782649603
chr5	176287400	176288400	-0.6882507683766041
chr5	176287500	176288500	0.0794104506251169
chr5	176287600	176288600	0.4335622473491158
chr5	176287700	176288700	0.8149350449909134
chr5	176287800	176288800	1.1172563775001416
chr5	176287900	176288900	0.9050265402616258
chr5	176288000	176289000	0.3153919489946034
chr5	176288100	176289100	1.0254222532978725
chr5	176288200	176289200	0.9646320717536844
chr5	176288300	176289300	1.2187522227278378
chr5	176288400	176289400	1.4535855457006854
chr5	176288500	176289500	1.2232586187052987
chr5	176288600	176289600	0.8457904896517753
chr5	176288700	176289700	0.461413750665613
chr5	176288800	176289800	1.0118206360780546
chr5	176288900	176289900	1.5906129905772464
chr5	176289000	176290000	1.983593440415731
chr5	176289100	176290100	1.6121437555671272
chr5	176289200	176290200	1.47348802101218
chr5	176289300	176290300	1.5433826834334092
chr5	176289400	176290400	1.201490751663419
chr5	176289500	176290500	1.0695242740290842
chr5	176289600	176290600	1.0719785703065559
chr5	176289700	176290700	1.343840191314
chr5	176289800	176290800	0.4494906430128303
chr5	176291400	176292400	-0.6194650141585173
chr5	176291500	176292500	-0.7623042430421102
chr5	176291600	176292600	-0.8895458006942291
chr5	176291700	176292700	-0.4112848960201625
chr5	176291800	176292800	-0.0005656104605447108
chr5	176291900	176292900	0.2325731930463213
chr5	176292000	176293000	0.49004116922680646
chr5	176292100	176293100	0.5264350052262906
chr5	176292200	176293200	1.25534667571877
chr5	176292300	176293300	1.687912298670285
chr5	176292400	176293400	2.155962993592216
chr5	176292600	176293600	2.430818236792444
chr5	176292700	176293700	2.1505380702067023
chr5	176293800	176294800	0.4200280360909578
chr5	176293900	176294900	0.9874183819106755
chr5	176295100	176296100	0.43746920271092576
chr5	176295200	176296200	0.32191081434083263
chr5	176295300	176296300	-0.11207324830318914
chr5	176295400	176296400	0.2934976859382174
chr5	176295500	176296500	0.4690370358770032
chr5	176295600	176296600	1.0126965583779637
chr5	176295700	176296700	0.9229440779474825
chr5	176295800	176296800	0.35556574465273044
chr5	176295900	176296900	0.4057378636719304
chr5	176296000	176297000	0.3895044392648239
chr5	176296100	176297100	0.2530307273811064
chr5	176296200	176297200	0.2961115260623493
chr5	176296300	176297300	0.931840053263089
chr5	176296400	176297400	0.5956498382687221
chr5	176296500	176297500	0.4799302811000949
chr5	176297600	176298600	1.7952713621527974
chr5	176297700	176298700	1.6758784115221284
chr5	176297800	176298800	1.7373359484532198
chr5	176297900	176298900	1.4077689579345818
chr5	176298000	176299000	1.6439115769092303
chr5	176298100	176299100	1.7205913257828271
chr5	176298200	176299200	1.9421043521792845
chr5	176298300	176299300	1.8100738418164355
chr5	176298400	176299400	1.5748390980839884
chr5	176298500	176299500	1.3545414972847434
chr5	176298600	176299600	1.7951089370658648
chr5	176298700	176299700	1.5259524595791052
chr5	176298800	176299800	1.7471008107574688
chr5	176298900	176299900	1.6226640681632385
chr5	176299000	176300000	1.7684244689467123
chr5	176299100	176300100	2.3526432921257268
chr5	176299200	176300200	2.422959428876719
chr5	176299300	176300300	2.6178340382004572
chr5	176299400	176300400	2.9105052028895133
chr5	176299500	176300500	2.7234478662951265
chr5	176299600	176300600	2.345963293411647
chr5	176299700	176300700	3.0262615469295686
chr5	176299800	176300800	3.2894830956411902
chr5	176299900	176300900	2.8121997934948664
chr5	176300000	176301000	2.6165195686848373
chr5	176300100	176301100	2.2551794494868505
chr5	176300200	176301200	1.6745558526275433
chr5	176300300	176301300	1.297687857081366
chr5	176300400	176301400	0.9375099724190304
chr5	176300500	176301500	1.6765561304994212
chr5	176300600	176301600	1.892153166937233
chr5	176300700	176301700	1.7243447562336185
chr5	176301400	176302400	2.79769953827366
chr5	176301500	176302500	2.4650128823047206
chr5	176301600	176302600	2.0766201498124737
chr5	176301800	176302800	1.6090034840305116
chr5	176301900	176302900	1.342716558607736
chr5	176302000	176303000	0.6913082814551472
chr5	176302100	176303100	0.3485787932407905
chr5	176302200	176303200	1.048870798570229
chr5	176306400	176307400	-1.5683434301058614
chr5	176306500	176307500	-1.4529574775414615
chr5	176306600	176307600	-0.7663099202148846
chr5	176306700	176307700	-0.303023710319804
chr5	176306800	176307800	-0.08068646082946622
chr5	176306900	176307900	-0.30417636172232576
chr5	176307000	176308000	0.4832456525435418
chr5	176307100	176308100	1.3894627267029005
chr5	176307200	176308200	1.5189692579985985
chr5	176307300	176308300	1.7129400931709844
chr5	176307400	176308400	1.4709489247323593
chr5	176307500	176308500	1.2376938895070648
chr5	176307600	176308600	0.8017734282190152
chr5	176307700	176308700	0.8502219743754859
chr5	176307800	176308800	1.0220460713293416
chr5	176307900	176308900	1.3369162124501741
chr5	176308000	176309000	1.3973133992455995
chr5	176308100	176309100	0.7937364165825385
chr5	176308200	176309200	0.8462355028869307
chr5	176308300	176309300	0.12545589238241686
chr5	176308400	176309400	0.5201775532553528
chr5	176308500	176309500	0.8143655836608374
chr5	176308600	176309600	0.9946862183967524
chr5	176308700	176309700	0.5475755483853997
chr5	176308800	176309800	-0.07421925289321755
chr5	176308900	176309900	0.11719556395293605
chr5	176309000	176310000	-0.020202170290280905
chr5	176309100	176310100	-0.3717329785552052
chr5	176309200	176310200	-0.2583936006648048
chr5	176309300	176310300	0.2465064188100621
chr5	176309400	176310400	0.24849811195607124
chr5	176309500	176310500	0.9399883342784948
chr5	176309600	176310600	1.1873933649923791
chr5	176309700	176310700	1.927735346567571
chr5	176309800	176310800	2.529920045816085
chr5	176309900	176310900	2.4106806143801225
chr5	176310000	176311000	2.873615002371268
chr5	176310100	176311100	3.2693308137293595
chr5	176310200	176311200	3.250946310886828
chr5	176310300	176311300	2.9559212907020243
chr5	176310400	176311400	3.2147988040788635
chr5	176310500	176311500	2.1951685697616106
chr5	176310600	176311600	1.6229704520175352
chr5	176310700	176311700	1.1760362761454872
chr5	176310800	176311800	0.8315676017017068
chr5	176310900	176311900	0.9945659049616205
chr5	176311000	176312000	0.6599770025990148
chr5	176311100	176312100	0.4981784442407428
chr5	176311200	176312200	1.1679376265979518
chr5	176311300	176312300	1.1716430955958523
chr5	176311400	176312400	0.9258713908975326
chr5	176311500	176312500	1.4308559934431129
chr5	176312600	176313600	0.5011722819169177
chr5	176312700	176313700	0.3361897436126356
chr5	176312800	176313800	0.8951526717253047
chr5	176312900	176313900	1.2522114077659363
chr5	176313000	176314000	1.3689538818297806
chr5	176313100	176314100	1.5917460130600296
chr5	176313200	176314200	1.7774938007358458
chr5	176313300	176314300	2.0635226736492296
chr5	176313400	176314400	2.350279149476775
chr5	176313500	176314500	2.695804850771656
chr5	176313600	176314600	2.7038894589041047
chr5	176313700	176314700	3.4101327164913195
chr5	176313800	176314800	3.3343598164407253
chr5	176313900	176314900	2.7523173986232488
chr5	176314000	176315000	2.2885847066293605
chr5	176314100	176315100	1.971651818868683
chr5	176314200	176315200	2.529805580960925
chr5	176314300	176315300	2.807283585351064
chr5	176314400	176315400	2.6273767662037018
chr5	176314500	176315500	2.370825676185081
chr5	176314600	176315600	2.612520805724324
chr5	176314700	176315700	2.3709314384959628
chr5	176314800	176315800	1.8400531325973275
chr5	176314900	176315900	1.853642565586998
chr5	176315000	176316000	1.9046143870235956
chr5	176315100	176316100	1.7961571778245815
chr5	176315200	176316200	1.5588279276885717
chr5	176315300	176316300	1.180794025489419
chr5	176315400	176316400	1.31907127208871
chr5	176316600	176317600	1.0073277148939763
chr5	176316700	176317700	0.6573691443001987
chr5	176316800	176317800	0.3081034310851951
chr5	176316900	176317900	1.0584029866154698
chr5	176317000	176318000	0.8136773775107936
chr5	176317100	176318100	1.5230672462943426
chr5	176317200	176318200	2.184669817647252
chr5	176317300	176318300	2.6684294282868875
chr5	176317400	176318400	2.786107351480093
chr5	176317500	176318500	2.962175815274328
chr5	176317600	176318600	3.2721516838149864
chr5	176317700	176318700	3.1012935988795762
chr5	176317800	176318800	2.9736399354918306
chr5	176317900	176318900	3.1190356740472995
chr5	176318000	176319000	2.584233293399509
chr5	176318100	176319100	2.789526893186524
chr5	176318200	176319200	2.21925414508018
chr5	176318300	176319300	1.829262747220397
chr5	176318400	176319400	1.3832569897658975
chr5	176318500	176319500	1.227866596309563
chr5	176318600	176319600	0.09161116776118816
chr5	176318700	176319700	0.5695622496537218
chr5	176318800	176319800	1.1750616789520114
chr5	176318900	176319900	0.7194228904364863
chr5	176319000	176320000	0.8273716045424175
chr5	176319100	176320100	1.1105898342068463
chr5	176319200	176320200	1.2111140240765033
chr5	176319300	176320300	1.1144567051811565
chr5	176319400	176320400	1.3536228996944175
chr5	176319500	176320500	1.1287207531337131
chr5	176319600	176320600	1.543311892377865
chr5	176319700	176320700	1.9365186264944223
chr5	176319800	176320800	1.7029192685776122
chr5	176319900	176320900	1.9197068556808308
chr5	176320000	176321000	1.9347437609950284
chr5	176320100	176321100	1.3172809050478027
chr5	176320200	176321200	1.3726249437845603
chr5	176320300	176321300	1.6755074189638524
chr5	176320400	176321400	1.5065502401622612
chr5	176320500	176321500	1.7309615589449383
chr5	176320600	176321600	2.2907931321600525
chr5	176320700	176321700	2.0870079290917505
chr5	176320800	176321800	2.574728258674884
chr5	176322000	176323000	2.3679055239017806
chr5	176322100	176323100	2.3549816696126724
chr5	176322200	176323200	2.535431116770464
chr5	176322300	176323300	2.597860432029827
chr5	176322400	176323400	2.4961508032241704
chr5	176322500	176323500	2.826186334194342
chr5	176322600	176323600	2.678040856913442
chr5	176322700	176323700	2.403472751896575
chr5	176322800	176323800	2.4464599578695116
chr5	176322900	176323900	1.9049215423676
chr5	176323000	176324000	2.3282497963790045
chr5	176323100	176324100	2.666832606496272
chr5	176323200	176324200	2.2892416219171365
chr5	176323300	176324300	2.1346041917270755
chr5	176323400	176324400	1.7522325515825954
chr5	176323500	176324500	1.5930977779986957
chr5	176323600	176324600	1.6971121311172686
chr5	176323700	176324700	1.796571627946691
chr5	176323800	176324800	1.3418616680984956
chr5	176323900	176324900	1.4822048577559763
chr5	176324000	176325000	0.7285482423911936
chr5	176324100	176325100	0.3636999024638272
chr5	176324200	176325200	0.588417721659143
chr5	176324300	176325300	0.33585368638555124
chr5	176324400	176325400	0.5091805637232102
chr5	176324500	176325500	0.14562686608362288
chr5	176324600	176325600	0.6149311114199578
chr5	176324700	176325700	0.9489325200407676
chr5	176324800	176325800	1.0832048858958194
chr5	176324900	176325900	0.7481878757243684
chr5	176325000	176326000	0.8381541582359165
chr5	176325100	176326100	0.8059954005081198
chr5	176325200	176326200	0.9481023981492448
chr5	176325300	176326300	1.065213465567221
chr5	176325400	176326400	1.4307740753807452
chr5	176325500	176326500	2.1941767594841286
chr5	176325600	176326600	1.2328910291294373
chr5	176325700	176326700	0.6969260777645174
chr5	176325800	176326800	0.543578499808692
chr5	176325900	176326900	0.3102634631174019
chr5	176326000	176327000	0.7791971799924142
chr5	176326100	176327100	-0.123679989309393
chr5	176326200	176327200	-0.6780881798189893
chr5	176326300	176327300	-0.5564363450017626
chr5	176326400	176327400	-0.3700113267564972
chr5	176326500	176327500	-0.918791557975048
chr5	176326600	176327600	-0.5142499560734648
chr5	176326700	176327700	-0.7486496976365528
chr5	176326800	176327800	-0.554087517861797
chr5	176326900	176327900	0.14017507048446626
chr5	176327000	176328000	-0.04983761328137789
chr5	176327100	176328100	1.1432607387303968
chr5	176327200	176328200	1.5139004344603206
chr5	176327300	176328300	1.5697273781136545
chr5	176327400	176328400	1.3845040283969252
chr5	176327500	176328500	1.4593963701378805
chr5	176327600	176328600	1.130837688577583
chr5	176327700	176328700	1.193534728794727
chr5	176327800	176328800	1.0792479979927292
chr5	176327900	176328900	1.061583488882038
chr5	176328000	176329000	0.9971405295252536
chr5	176328100	176329100	0.6492915995231829
chr5	176328200	176329200	0.5967193930225145
chr5	176328300	176329300	1.2644409661830938
chr5	176328400	176329400	1.3365395740490424
chr5	176328500	176329500	1.3893551600631928
chr5	176328600	176329600	1.173565362496415
chr5	176328700	176329700	1.6509565873539098
chr5	176328800	176329800	1.0649114866197955
chr5	176328900	176329900	0.6223393549180583
chr5	176329000	176330000	0.5590013955165333
chr5	176329100	176330100	0.7163482792715339
chr5	176329200	176330200	0.7913316457135033
chr5	176329300	176330300	-0.13729277939198067
chr5	176329600	176330600	0.5401073912247732
chr5	176329700	176330700	-0.4397212892127223
chr5	176329800	176330800	0.2567817387698097
chr5	176329900	176330900	-0.04195338270046477
chr5	176330000	176331000	0.39266130413539024
chr5	176330100	176331100	0.9381891884974
chr5	176330200	176331200	0.9883447959855706
chr5	176330300	176331300	1.0593830717852062
chr5	176330400	176331400	1.249013670667038
chr5	176330500	176331500	1.2516878301721264
chr5	176331600	176332600	1.2133576304025728
chr5	176331700	176332700	1.6718011101781631
chr5	176331800	176332800	1.4590575764652045
chr5	176331900	176332900	1.3709407177971025
chr5	176332000	176333000	2.249418912586253
chr5	176332100	176333100	1.4384768473359202
chr5	176332200	176333200	2.2528125319997567
chr5	176332300	176333300	2.189055783967368
chr5	176332400	176333400	2.107339024082382
chr5	176332500	176333500	1.1225920787616015
chr5	176332600	176333600	1.0262666943819791
chr5	176332700	176333700	0.676779002022697
chr5	176332800	176333800	0.9384591160131392
chr5	176332900	176333900	1.114764939515826
chr5	176333000	176334000	1.0640532984875821
chr5	176333100	176334100	1.7008665610136666
chr5	176333200	176334200	0.6972268582971769
chr5	176333300	176334300	0.264429007278847
chr5	176333400	176334400	0.5786015315855791
chr5	176333500	176334500	0.8904160135015563
chr5	176333600	176334600	0.5041168750871711
chr5	176333700	176334700	0.5511294994939347
chr5	176333800	176334800	0.8519750336268967
chr5	176333900	176334900	0.5076262264256101
chr5	176334000	176335000	0.27681834671568367
chr5	176334100	176335100	0.2675274267212633
chr5	176334200	176335200	0.5607497199517999
chr5	176334300	176335300	1.0096252393669936
chr5	176335500	176336500	2.073716557844981
chr5	176335600	176336600	2.7539740503998
chr5	176335700	176336700	3.1430423794935485
chr5	176335800	176336800	3.4682066229844675
chr5	176335900	176336900	3.638568079397447
chr5	176336000	176337000	3.2819761149665716
chr5	176336100	176337100	3.4969730757449846
chr5	176336200	176337200	3.407062587439384
chr5	176336300	176337300	2.912288233219667
chr5	176336400	176337400	3.7701129854147335
chr5	176336500	176337500	3.607809540758291
chr5	176336600	176337600	3.3126199572045567
chr5	176336700	176337700	3.1478965781988832
chr5	176336800	176337800	3.2544755871382764
chr5	176336900	176337900	2.987782553575732
chr5	176337000	176338000	3.6158218928329746
chr5	176337100	176338100	3.4049977410626
chr5	176337200	176338200	3.226837450724846
chr5	176337300	176338300	3.069722557569055
chr5	176337400	176338400	2.438148286851692
chr5	176337500	176338500	2.102313487324441
chr5	176337600	176338600	1.7821111003473782
chr5	176337700	176338700	1.7959032928394183
chr5	176337800	176338800	1.4919759884104833
chr5	176337900	176338900	2.221583197139891
chr5	176338000	176339000	1.9281030871091107
chr5	176338100	176339100	1.4007646969980585
chr5	176338200	176339200	1.9616659773806333
chr5	176338300	176339300	1.7399469173784798
chr5	176338400	176339400	1.6483288143564716
chr5	176338500	176339500	2.02168141914879
chr5	176338600	176339600	1.9681815132640281
chr5	176338700	176339700	2.076787684346657
chr5	176338800	176339800	2.022464495314072
chr5	176338900	176339900	1.6117048654981694
chr5	176339000	176340000	2.078015967734706
chr5	176339100	176340100	2.0836940290214008
chr5	176339200	176340200	1.582922719004944
chr5	176339300	176340300	1.887205287062195
chr5	176339400	176340400	2.1803349520475157
chr5	176339500	176340500	2.5134849727989645
chr5	176339600	176340600	2.6242863958369083
chr5	176339700	176340700	2.2490046335357747
chr5	176339800	176340800	2.3575466205089217
chr5	176339900	176340900	2.5093523511721862
chr5	176340000	176341000	2.071640845847556
chr5	176340100	176341100	2.7364039283598824
chr5	176340200	176341200	2.941162572869377
chr5	176340300	176341300	2.3463091114967325
chr5	176340400	176341400	2.2983389943603467
chr5	176340500	176341500	1.5462413396148609
chr5	176340600	176341600	1.703562058944081
chr5	176340700	176341700	1.8511799928627464
chr5	176340800	176341800	1.204996105327557
chr5	176340900	176341900	0.9467929872922098
chr5	176341000	176342000	1.8307519912816759
chr5	176341100	176342100	1.5260801666377084
chr5	176341200	176342200	1.1557652966160776
chr5	176341300	176342300	1.3733970363859882
chr5	176341400	176342400	0.8661542375408257
chr5	176341500	176342500	1.5991750900057793
chr5	176341600	176342600	1.3081681500258266
chr5	176341700	176342700	0.8449152323188248
chr5	176341800	176342800	1.5563973186994822
chr5	176341900	176342900	1.3108611719467822
chr5	176342000	176343000	0.1949368797586704
chr5	176342100	176343100	-0.11119081164889573
chr5	176342200	176343200	0.012005125317863543
chr5	176342300	176343300	0.18853251772490365
chr5	176342400	176343400	0.5697662591256438
chr5	176342800	176343800	2.480587677785429
chr5	176342900	176343900	2.8162117435107192
chr5	176343000	176344000	3.2194454800924928
chr5	176343100	176344100	3.872971955447748
chr5	176343200	176344200	3.6549862614151785
chr5	176343300	176344300	4.0559202037717235
chr5	176343400	176344400	4.035204284963455
chr5	176343500	176344500	4.20449931254435
chr5	176343600	176344600	3.5116670073666336
chr5	176343700	176344700	3.7629001008209166
chr5	176343800	176344800	3.6522202389314713
chr5	176343900	176344900	3.3646393232701968
chr5	176344000	176345000	2.7738065795944613
chr5	176344100	176345100	2.102254376201733
chr5	176344200	176345200	2.256767251450136
chr5	176344300	176345300	2.5130717721492912
chr5	176344400	176345400	2.378844222044109
chr5	176344500	176345500	1.8370390404188384
chr5	176344600	176345600	1.5196674777720431
chr5	176344700	176345700	1.11782788889568
chr5	176344800	176345800	0.928944640523953
chr5	176344900	176345900	1.2215143747506778
chr5	176345000	176346000	1.575781018628582
chr5	176345100	176346100	1.8107562506646453
chr5	176345200	176346200	1.7309038517410107
chr5	176345300	176346300	0.722269846844157
chr5	176345400	176346400	0.3871533745660845
chr5	176345500	176346500	0.4488507874910931
chr5	176345600	176346600	0.8051382312322416
chr5	176345700	176346700	1.189057997421793
chr5	176345800	176346800	1.3461370358468707
chr5	176345900	176346900	1.1329251073979707
chr5	176346000	176347000	0.7946164992464004
chr5	176346100	176347100	0.6020712651697876
chr5	176346200	176347200	1.1148476000839884
chr5	176346300	176347300	1.5983018176702353
chr5	176346400	176347400	2.247154510375868
chr5	176346500	176347500	2.825357299625676
chr5	176346600	176347600	2.8626197586472815
chr5	176346700	176347700	2.7439007243412217
chr5	176346800	176347800	3.2218120555987584
chr5	176346900	176347900	3.1397145056567703
chr5	176347000	176348000	3.2774139167716134
chr5	176347100	176348100	3.2140263412077497
chr5	176347200	176348200	2.781517895155483
chr5	176347300	176348300	2.7847629602219564
chr5	176347400	176348400	2.6758050801603925
chr5	176347500	176348500	2.4993091702487686
chr5	176348500	176349500	2.369228878892665
chr5	176348600	176349600	2.810858811678858
chr5	176348700	176349700	2.6969917737588465
chr5	176348800	176349800	2.9008900996928864
chr5	176348900	176349900	2.446558637472239
chr5	176349000	176350000	2.2012090110307234
chr5	176349100	176350100	2.2599397377505293
chr5	176349200	176350200	2.870514588434319
chr5	176349300	176350300	2.4751240018799203
chr5	176349400	176350400	1.9616286328872443
chr5	176349500	176350500	2.0880370095296352
chr5	176349600	176350600	1.6566491187898582
chr5	176349700	176350700	1.9397919877226115
chr5	176349800	176350800	2.300218272898132
chr5	176349900	176350900	2.3664491680990265
chr5	176350000	176351000	3.092841797483554
chr5	176350100	176351100	2.849259754216165
chr5	176350200	176351200	1.919861430729996
chr5	176351800	176352800	2.0579986086163933
chr5	176351900	176352900	2.2210538967754707
chr5	176352000	176353000	2.6338210941003446
chr5	176352100	176353100	3.3873330250532616
chr5	176352200	176353200	3.5558070429541324
chr5	176352300	176353300	3.9178247022292383
chr5	176352400	176353400	3.0359110691227498
chr5	176352500	176353500	3.0120930338210554
chr5	176352600	176353600	2.383875609685126
chr5	176352700	176353700	3.1722482701988453
chr5	176352800	176353800	3.157261098569616
chr5	176352900	176353900	3.60026994488298
chr5	176353000	176354000	3.5740733265813422
chr5	176353100	176354100	2.4958237967515413
chr5	176353200	176354200	2.5506592747925296
chr5	176353300	176354300	1.6215960115352643
chr5	176353400	176354400	2.5219484849084384
chr5	176353500	176354500	2.157239473414585
chr5	176353600	176354600	2.928264135894754
chr5	176353700	176354700	2.3083117511908617
chr5	176353800	176354800	2.2997659792088254
chr5	176353900	176354900	2.0253760782272603
chr5	176354000	176355000	1.6126585038825274
chr5	176354100	176355100	1.773982048599631
chr5	176354200	176355200	1.711882108566781
chr5	176354300	176355300	2.0318306323490583
chr5	176354400	176355400	1.8589138430836856
chr5	176354500	176355500	2.417518427385533
chr5	176354600	176355600	2.4152752145121363
chr5	176354700	176355700	3.130951554347487
chr5	176354800	176355800	3.4700156964426236
chr5	176354900	176355900	3.6864660367495965
chr5	176355000	176356000	4.174802419318903
chr5	176355100	176356100	4.48459340736429
chr5	176355200	176356200	5.046042452592362
chr5	176355300	176356300	4.953485446771741
chr5	176355400	176356400	4.700837811965278
chr5	176355500	176356500	4.557255120309262
chr5	176355600	176356600	4.680917393882867
chr5	176355700	176356700	4.104845275006502
chr5	176355800	176356800	3.8212739936583056
chr5	176355900	176356900	3.083283267315937
chr5	176356000	176357000	2.744213812698367
chr5	176356100	176357100	2.9030599525032725
chr5	176356200	176357200	2.6710740120247247
chr5	176356300	176357300	3.3300786786972085
chr5	176356400	176357400	3.259524500021178
chr5	176356500	176357500	3.1531300746783755
chr5	176356600	176357600	2.775639876835385
chr5	176356700	176357700	3.0087475044151653
chr5	176356800	176357800	2.970493161350137
chr5	176356900	176357900	2.8390027780033686
chr5	176357000	176358000	3.0074872137023188
chr5	176357100	176358100	3.2636602273213686
chr5	176357200	176358200	2.818451602016089
chr5	176357300	176358300	2.233107476137165
chr5	176357400	176358400	2.238533095588962
chr5	176357500	176358500	2.9083669875829714
chr5	176357600	176358600	2.1695939733384644
chr5	176357700	176358700	1.722150756928589
chr5	176357800	176358800	2.0247560989776803
chr5	176357900	176358900	2.643993812826018
chr5	176358000	176359000	2.5436657469470814
chr5	176359100	176360100	2.166427218130294
chr5	176360400	176361400	1.8592369418800376
chr5	176360500	176361500	1.9418150429799184
chr5	176360600	176361600	2.1545186303423662
chr5	176360700	176361700	2.7503247732180798
chr5	176360800	176361800	2.31613267474567
chr5	176360900	176361900	2.9981611434916786
chr5	176361000	176362000	4.01308422974778
chr5	176361100	176362100	4.214472878601796
chr5	176361200	176362200	3.828908834724608
chr5	176361300	176362300	3.9097033113975233
chr5	176361400	176362400	3.133310716544313
chr5	176361500	176362500	2.9815131357849163
chr5	176361600	176362600	2.856529605182652
chr5	176361700	176362700	2.6276626923544915
chr5	176361800	176362800	3.499491162801092
chr5	176361900	176362900	3.2037102957594974
chr5	176362000	176363000	2.7353258217301426
chr5	176362100	176363100	2.791604342857095
chr5	176362200	176363200	2.992025995529584
chr5	176362300	176363300	3.0138707301057046
chr5	176362400	176363400	2.629755539003213
chr5	176362500	176363500	2.3083612226354835
chr5	176362600	176363600	2.0349917658335817
chr5	176362700	176363700	1.6625692557600404
chr5	176362800	176363800	1.3209344012227973
chr5	176367100	176368100	2.987793394632044
chr5	176367200	176368200	3.1018787598744613
chr5	176367300	176368300	2.637641863672723
chr5	176367400	176368400	3.202691418161748
chr5	176367500	176368500	2.7761879845805737
chr5	176367600	176368600	2.5225284290065058
chr5	176367700	176368700	2.6518414151903817
chr5	176367800	176368800	3.2533815465366795
chr5	176367900	176368900	3.6995685194077272
chr5	176368000	176369000	4.105423508305416
chr5	176368100	176369100	4.432577929003976
chr5	176368200	176369200	4.107934384194529
chr5	176368300	176369300	4.682389135705406
chr5	176368400	176369400	4.866541773989972
chr5	176368500	176369500	5.154786496045347
chr5	176368600	176369600	5.3542167869475685
chr5	176368700	176369700	4.869184455067551
chr5	176368800	176369800	3.836933374905848
chr5	176368900	176369900	3.309565797856825
chr5	176369400	176370400	2.0429933284518884
chr5	176369500	176370500	2.4169832625517023
chr5	176369600	176370600	2.2703177533224563
chr5	176369700	176370700	2.1977234005765705
chr5	176369800	176370800	2.6467412369244308
chr5	176369900	176370900	2.7369991544227035
chr5	176370000	176371000	2.3976097247601174
chr5	176370100	176371100	2.662300812205058
chr5	176370200	176371200	2.7031457572889868
chr5	176370300	176371300	-0.14301969114931595
chr5	176370400	176371400	-2.1294881087628235
chr5	176370500	176371500	-3.2744234464310367
chr5	176370600	176371600	-3.463155477851512
chr5	176370700	176371700	-2.779665638645695
chr5	176370800	176371800	-3.03107543748392
chr5	176370900	176371900	-2.674745054194404
chr5	176371000	176372000	-1.578359870185512
chr5	176371100	176372100	-0.670406139407065
chr5	176371200	176372200	-0.031610821504963665
chr5	176371300	176372300	2.4229274338283093
chr5	176371400	176372400	4.168618638401932
chr5	176371500	176372500	4.878104504864157
chr5	176371600	176372600	4.8606430029110355
chr5	176371700	176372700	4.172913753040836
chr5	176371800	176372800	4.001362893713749
chr5	176371900	176372900	3.704886716141482
chr5	176372000	176373000	3.34473157149456
chr5	176372100	176373100	2.5715775237569973
chr5	176372200	176373200	1.6110926203186504
chr5	176372300	176373300	1.4051326710974708
chr5	176372400	176373400	1.462541216201125
chr5	176372500	176373500	0.8830717776897038
chr5	176372600	176373600	1.2670823596936651
chr5	176372700	176373700	2.0810310716406137
chr5	176372800	176373800	2.4788893139191983
chr5	176372900	176373900	2.903092260177917
chr5	176373000	176374000	2.6899660361494355
chr5	176373100	176374100	2.883080539599121
chr5	176373200	176374200	3.8945043064357954
chr5	176373300	176374300	4.080424727419073
chr5	176373400	176374400	4.056149444739575
chr5	176373500	176374500	3.974940744489708
chr5	176373600	176374600	3.8086574073607786
chr5	176373700	176374700	3.321223900924467
chr5	176373800	176374800	2.960371104712639
chr5	176373900	176374900	2.5574610695889737
chr5	176374000	176375000	2.6042278569155437
chr5	176374100	176375100	3.000347382220496
chr5	176375300	176376300	4.063622383237929
chr5	176375700	176376700	2.690023047140541
chr5	176376400	176377400	4.075087232247873
chr5	176376500	176377500	4.144738523642372
chr5	176376600	176377600	4.721735511384689
chr5	176376700	176377700	4.916188811192253
chr5	176376800	176377800	4.654717416284666
chr5	176376900	176377900	4.47503252646654
chr5	176377000	176378000	4.515960128915559
chr5	176377100	176378100	4.379090501090308
chr5	176377200	176378200	3.875241465377416
chr5	176377300	176378300	3.9128335625794284
chr5	176377400	176378400	3.20048539693727
chr5	176377500	176378500	3.3600510707902562
chr5	176377600	176378600	2.726068496913763
chr5	176377700	176378700	3.006662282606778
chr5	176377800	176378800	3.893661541951812
chr5	176378900	176379900	2.054555425166399
chr5	176379000	176380000	1.8929036625664242
chr5	176379100	176380100	2.1296651811647327
chr5	176379200	176380200	2.3872190548885035
chr5	176379300	176380300	2.22949974159256
chr5	176379400	176380400	2.007179979513941
chr5	176380500	176381500	2.418163541377874
chr5	176380600	176381600	2.5954502998393796
chr5	176380700	176381700	2.9528947443704103
chr5	176380800	176381800	2.2413465012312086
chr5	176380900	176381900	1.6291820918393902
chr5	176381000	176382000	1.5536266314912728
chr5	176381100	176382100	1.902376007824909
chr5	176381200	176382200	2.5238075398264637
chr5	176381300	176382300	3.005908012668112
chr5	176381400	176382400	3.130230647388103
chr5	176381500	176382500	3.4010709832467976
chr5	176381600	176382600	3.4436419120700794
chr5	176381700	176382700	2.8099081182903376
chr5	176381800	176382800	3.595026595056497
chr5	176381900	176382900	3.6824948907241977
chr5	176382000	176383000	3.6947743723165516
chr5	176382100	176383100	3.4355891244445287
chr5	176382200	176383200	2.752897403950238
chr5	176382300	176383300	2.295544877089009
chr5	176383600	176384600	1.8630279611074376
chr5	176383700	176384700	1.7152506500906468
chr5	176383800	176384800	1.541728410464125
chr5	176383900	176384900	1.9856598944413173
chr5	176384000	176385000	2.3184637403687587
chr5	176384100	176385100	2.4134888600701534
chr5	176384200	176385200	3.0222375869247564
chr5	176384300	176385300	3.3225516259202665
chr5	176384400	176385400	2.944886603762324
chr5	176384500	176385500	2.9582549433347363
chr5	176384600	176385600	2.9326147292532347
chr5	176384700	176385700	3.057881915151852
chr5	176384800	176385800	3.0093336909065598
chr5	176384900	176385900	2.4437670651347387
chr5	176385000	176386000	2.16895181214888
chr5	176385100	176386100	2.1986379034678882
chr5	176385200	176386200	0.9872283839452628
chr5	176385300	176386300	0.4773002582590426
chr5	176385400	176386400	0.8070749206471788
chr5	176385500	176386500	1.6878668999665152
chr5	176385600	176386600	1.815879279423526
chr5	176385700	176386700	2.178051119273986
chr5	176385800	176386800	2.2492542841301333
chr5	176385900	176386900	2.220149280697043
chr5	176386000	176387000	1.6269576941628212
chr5	176386100	176387100	1.5612574781721733
chr5	176386200	176387200	2.1567041446182174
chr5	176386300	176387300	2.4358591556819005
chr5	176386400	176387400	2.5524115862990757
chr5	176386500	176387500	2.070376228360569
chr5	176386600	176387600	2.2109120169194667
chr5	176386700	176387700	1.9319246812906528
chr5	176386800	176387800	2.5642136876942843
chr5	176386900	176387900	2.587995001628248
chr5	176387000	176388000	3.240584281994321
chr5	176387100	176388100	3.265082553058342
chr5	176387200	176388200	2.929473977674932
chr5	176387300	176388300	3.400587837928798
chr5	176387400	176388400	4.021730232592699
chr5	176387500	176388500	5.042542466858111
chr5	176387600	176388600	4.124366700880309
chr5	176387700	176388700	4.009098059606582
chr5	176387800	176388800	2.7474619144261134
chr5	176387900	176388900	3.5199359149606035
chr5	176388000	176389000	3.9157328549773034
chr5	176388100	176389100	3.733104009945648
chr5	176388200	176389200	3.6875604597357294
chr5	176388300	176389300	3.480317850798272
chr5	176388400	176389400	3.3176839892825414
chr5	176388500	176389500	2.575730976330913
chr5	176388600	176389600	3.182381191596756
chr5	176388700	176389700	3.0212897830976586
chr5	176388800	176389800	3.672485106381633
chr5	176388900	176389900	2.214300107796604
chr5	176389000	176390000	1.8991632392102857
chr5	176389100	176390100	1.937736694179036
chr5	176389200	176390200	2.3756789913244503
chr5	176390200	176391200	0.7982617087074441
chr5	176390300	176391300	1.2919705503257457
chr5	176390400	176391400	1.1264545573958429
chr5	176390500	176391500	1.0422036919508446
chr5	176390600	176391600	1.5692736704067909
chr5	176390700	176391700	1.1569302287925818
chr5	176390800	176391800	1.0123072915141529
chr5	176390900	176391900	1.7728028299348364
chr5	176391000	176392000	2.7143882817354497
chr5	176391100	176392100	3.223715848648851
chr5	176391200	176392200	3.731715515988936
chr5	176391300	176392300	3.924510375917397
chr5	176391400	176392400	4.008254780629672
chr5	176391500	176392500	4.3453248864254155
chr5	176391600	176392600	3.722532138049704
chr5	176391700	176392700	4.305950343018098
chr5	176391800	176392800	4.524005783338322
chr5	176391900	176392900	4.9145426925544715
chr5	176392000	176393000	5.208895559879194
chr5	176392100	176393100	5.698092665266994
chr5	176392200	176393200	5.90731435083874
chr5	176392300	176393300	5.473835172708359
chr5	176392400	176393400	5.513997851237459
chr5	176392500	176393500	5.612423971490758
chr5	176392600	176393600	5.780429692884301
chr5	176392700	176393700	5.969423912621987
chr5	176392800	176393800	5.836377232133797
chr5	176392900	176393900	5.6858388802174975
chr5	176393000	176394000	4.425005594625164
chr5	176393100	176394100	3.7345218450114177
chr5	176393200	176394200	3.4002779780968218
chr5	176393300	176394300	3.2229373952276164
chr5	176393400	176394400	3.3924492012987177
chr5	176393500	176394500	2.7890309822533768
chr5	176393600	176394600	1.9963859640123447
chr5	176393700	176394700	1.0022591187508938
chr5	176393800	176394800	0.4586436636829441
chr5	176393900	176394900	-0.4015318949490815
chr5	176394000	176395000	0.250140774462957
chr5	176394100	176395100	0.18228775445124812
chr5	176394200	176395200	0.14950506757206733
chr5	176394300	176395300	0.5705264020879616
chr5	176394400	176395400	0.31657241046487833
chr5	176394500	176395500	0.5333256248348932
chr5	176394600	176395600	2.0856363707952155
chr5	176394700	176395700	2.182873680032817
chr5	176394800	176395800	2.7495284399741085
chr5	176394900	176395900	3.1708855190465663
chr5	176395000	176396000	3.0693739087317855
chr5	176395100	176396100	3.281738512884744
chr5	176395200	176396200	3.1481179342111005
chr5	176395300	176396300	2.901477080487324
chr5	176395400	176396400	3.4760272027949366
chr5	176395500	176396500	3.7107313045381134
chr5	176395600	176396600	3.2926384139359675
chr5	176395700	176396700	3.9025877120552814
chr5	176395800	176396800	4.076395932040672
chr5	176395900	176396900	3.9192004987797455
chr5	176396000	176397000	3.8536980037333857
chr5	176396100	176397100	3.694036525536837
chr5	176396200	176397200	3.740051613957223
chr5	176396300	176397300	3.4988062915482785
chr5	176398500	176399500	2.3970674659173423
chr5	176398600	176399600	2.198911380118
chr5	176398700	176399700	2.2454242067305903
chr5	176398800	176399800	2.360866284942267
chr5	176399900	176400900	0.9541041126787968
chr5	176400000	176401000	0.61522493231613
chr5	176400100	176401100	1.3183665074476345
chr5	176400200	176401200	1.2915860619264659
chr5	176400300	176401300	2.5979497903256634
chr5	176400400	176401400	2.688637257774692
chr5	176400500	176401500	2.6423644445835093
chr5	176400600	176401600	2.9567627212130856
chr5	176400700	176401700	2.7381221425966284
chr5	176400800	176401800	2.4936652529667427
chr5	176400900	176401900	2.9593167444853083
chr5	176401000	176402000	3.677293218448334
chr5	176401100	176402100	4.040546147254642
chr5	176401200	176402200	4.310036829736553
chr5	176401300	176402300	4.098627783777454
chr5	176401400	176402400	4.411012976390577
chr5	176401500	176402500	4.5195605502178475
chr5	176401600	176402600	3.932155912724412
chr5	176401700	176402700	3.847448379619388
chr5	176401800	176402800	4.150462059626194
chr5	176401900	176402900	3.870388298581591
chr5	176402000	176403000	3.5693165129180078
chr5	176402100	176403100	2.9868408669573294
chr5	176402200	176403200	3.050043814091122
chr5	176402300	176403300	2.4914953082808577
chr5	176402400	176403400	2.4021497705121515
chr5	176402500	176403500	2.405036860234775
chr5	176402600	176403600	2.7569854177361566
chr5	176403500	176404500	2.187285211643668
chr5	176404000	176405000	1.8251096778532676
chr5	176404100	176405100	2.35024404113036
chr5	176404200	176405200	2.8853256824996256
chr5	176404300	176405300	2.492725060386823
chr5	176404400	176405400	2.2624696184342166
chr5	176405500	176406500	3.348644539526662
chr5	176405600	176406600	3.362233439633692
chr5	176405700	176406700	4.049184340424536
chr5	176405800	176406800	3.510618353840392
chr5	176405900	176406900	3.631763310388199
chr5	176406000	176407000	3.869849634128273
chr5	176406100	176407100	3.4896250641554203
chr5	176406200	176407200	3.237388206500892
chr5	176406300	176407300	2.393787890688501
chr5	176406400	176407400	2.1006458278745765
chr5	176406500	176407500	1.98618284692528
chr5	176406600	176407600	2.0791189633678817
chr5	176406700	176407700	1.959860781113508
chr5	176406800	176407800	2.3095737470444786
chr5	176406900	176407900	2.2029666872660028
chr5	176407000	176408000	2.3445469329333397
chr5	176407100	176408100	2.5374384014991747
chr5	176407200	176408200	2.5801046477883443
chr5	176407300	176408300	3.2932913051632484
chr5	176407400	176408400	3.081205587721881
chr5	176407500	176408500	3.445363602184165
chr5	176407600	176408600	2.8466551701368035
chr5	176407700	176408700	2.54243246160649
chr5	176407800	176408800	3.0836556088634497
chr5	176407900	176408900	2.7782611004685727
chr5	176408000	176409000	2.103576355913934
chr5	176408100	176409100	1.8326209751372464
chr5	176409500	176410500	0.4467638329411653
chr5	176409600	176410600	0.790439596297481
chr5	176409700	176410700	0.6781824335141811
chr5	176409800	176410800	1.0457578776605023
chr5	176409900	176410900	1.6609465549592788
chr5	176410000	176411000	1.8870991732908498
chr5	176410100	176411100	2.0671471086266884
chr5	176410200	176411200	1.9210111016796176
chr5	176410300	176411300	1.977125943870032
chr5	176410400	176411400	2.5248115127823136
chr5	176410500	176411500	2.787453114336853
chr5	176410600	176411600	2.8785158875412566
chr5	176410700	176411700	3.345988414721412
chr5	176410800	176411800	3.4244570518279165
chr5	176410900	176411900	3.4568721586895412
chr5	176411000	176412000	3.436229758840626
chr5	176411100	176412100	3.659358921045162
chr5	176411200	176412200	3.6237412726998035
chr5	176411300	176412300	4.048404903906141
chr5	176411400	176412400	4.200476667921564
chr5	176411500	176412500	4.3180627304973385
chr5	176411600	176412600	3.814171681411444
chr5	176411700	176412700	3.7736122088393818
chr5	176411800	176412800	3.6357294355836913
chr5	176411900	176412900	3.6261525235363608
chr5	176412000	176413000	3.096241257634894
chr5	176412100	176413100	3.2061189050069587
chr5	176412200	176413200	2.9579284666137777
chr5	176412300	176413300	3.1683158228140056
chr5	176412400	176413400	3.2666139832683485
chr5	176412500	176413500	3.2773851019029374
chr5	176412600	176413600	3.6131331135852283
chr5	176412700	176413700	3.0520247130865337
chr5	176412800	176413800	3.1528110142760744
chr5	176412900	176413900	2.85429405513711
chr5	176413000	176414000	3.7502049062617626
chr5	176413100	176414100	4.040742108714331
chr5	176413200	176414200	4.409189205904903
chr5	176413300	176414300	4.091919585453793
chr5	176413400	176414400	3.9246235537903584
chr5	176413500	176414500	3.990065452296555
chr5	176413600	176414600	4.253173177022515
chr5	176413700	176414700	3.8222910110029735
chr5	176413800	176414800	3.8335408797102963
chr5	176413900	176414900	3.727487905650269
chr5	176414000	176415000	2.852243741387266
chr5	176414100	176415100	2.0865222586078094
chr5	176414200	176415200	1.7895569869210184
chr5	176414300	176415300	1.1693276364032168
chr5	176414400	176415400	0.9280346642362064
chr5	176414500	176415500	0.2889175188640461
chr5	176414600	176415600	0.00027836131418984485
chr5	176414700	176415700	0.7483026983089741
chr5	176414800	176415800	0.4619419864130682
chr5	176414900	176415900	0.33614509856492936
chr5	176415000	176416000	0.2831944162628753
chr5	176415100	176416100	1.3384222415520073
chr5	176415200	176416200	1.8358282775055497
chr5	176415300	176416300	2.5466436763208944
chr5	176415400	176416400	2.89749101967448
chr5	176415500	176416500	3.6004940816806155
chr5	176415600	176416600	4.051864343732765
chr5	176415700	176416700	4.211268824042653
chr5	176415800	176416800	3.9705048461557113
chr5	176416300	176417300	3.4854466153668042
chr5	176416400	176417400	3.2084173015994835
chr5	176416500	176417500	3.0288806436412163
chr5	176416600	176417600	2.43083922754261
chr5	176416700	176417700	1.940200100837089
chr5	176416800	176417800	1.7417561681725584
chr5	176416900	176417900	1.8654297098427868
chr5	176417000	176418000	2.397142923758359
chr5	176417100	176418100	2.156188282026732
chr5	176417200	176418200	2.7443812809733674
chr5	176417300	176418300	2.3913902749086167
chr5	176417400	176418400	2.8578352211026563
chr5	176417500	176418500	3.0976470623823333
chr5	176417600	176418600	3.2192070545021485
chr5	176417700	176418700	3.2038667284223123
chr5	176417800	176418800	3.3272740055272783
chr5	176417900	176418900	2.8211450479054814
chr5	176418000	176419000	2.6706508975678114
chr5	176418100	176419100	2.8079441831843464
chr5	176418200	176419200	2.0523599012516343
chr5	176418300	176419300	2.6333426357726823
chr5	176418400	176419400	2.6919574473797203
chr5	176418500	176419500	2.7263602824332955
chr5	176418600	176419600	3.239047452184693
chr5	176418700	176419700	3.58384151010194
chr5	176418800	176419800	3.591453179407972
chr5	176418900	176419900	3.810493995449433
chr5	176419000	176420000	3.647327765175371
chr5	176419100	176420100	2.6569807519243778
chr5	176419400	176420400	2.018543275034733
chr5	176419500	176420500	1.6394907709696138
chr5	176419600	176420600	1.0168432581980311
chr5	176419700	176420700	1.1007346036388688
chr5	176419800	176420800	0.6245277571728559
chr5	176419900	176420900	0.16398311987971376
chr5	176420000	176421000	0.009502572214538343
chr5	176420100	176421100	1.0302377026481218
chr5	176420200	176421200	1.7751533159134243
chr5	176420300	176421300	1.2927433381754971
chr5	176420400	176421400	1.5399076521732298
chr5	176420500	176421500	2.004553396056447
chr5	176420600	176421600	1.7586680785421347
chr5	176420700	176421700	1.3966925819093443
chr5	176420800	176421800	2.055048972339845
chr5	176420900	176421900	2.2975149447817795
chr5	176421000	176422000	2.101590638503612
chr5	176421100	176422100	1.7137024533296268
chr5	176421200	176422200	1.103242992600586
chr5	176421300	176422300	1.3953196049201677
chr5	176421400	176422400	1.3386448730777976
chr5	176421500	176422500	0.6728379049323355
chr5	176421600	176422600	1.292856905719182
chr5	176421700	176422700	1.312878454157649
chr5	176422000	176423000	1.6246115205745295
chr5	176422100	176423100	1.6999949675734451
chr5	176422200	176423200	2.035056838866101
chr5	176422300	176423300	1.8528105961730927
chr5	176422400	176423400	1.76007449616584
chr5	176422500	176423500	2.399563971155748
chr5	176422600	176423600	2.355782175197822
chr5	176422700	176423700	2.724605704851076
chr5	176422800	176423800	3.128200152682209
chr5	176423900	176424900	2.8052523095468853
chr5	176424000	176425000	3.0284993270065343
chr5	176424100	176425100	2.8443833721065115
chr5	176424200	176425200	2.7497173639762806
chr5	176424300	176425300	2.5721773029182864
chr5	176424400	176425400	1.631350465498277
chr5	176424500	176425500	1.189904548316314
chr5	176424600	176425600	0.9748304885311292
chr5	176424700	176425700	0.3696447460436819
chr5	176424800	176425800	0.014006257064074651
chr5	176424900	176425900	-0.2227376420814027
chr5	176425000	176426000	-0.5601887592023331
chr5	176425100	176426100	-0.8374475253973934
chr5	176425200	176426200	-0.5988274695155982
chr5	176425300	176426300	0.13319313753341402
chr5	176425400	176426400	0.682286435362505
chr5	176425500	176426500	0.7437052307858592
chr5	176425600	176426600	0.5536708802907778
chr5	176425700	176426700	1.3270340360002273
chr5	176425800	176426800	1.4928823945851193
chr5	176425900	176426900	1.6645523879246356
chr5	176426000	176427000	2.1039837617077484
chr5	176426100	176427100	3.2609522328604053
chr5	176426200	176427200	3.0995629294834637
chr5	176426300	176427300	2.4003365073945298
chr5	176426400	176427400	1.6191402173999645
chr5	176426500	176427500	2.1410647658873723
chr5	176426600	176427600	2.211686537126808
chr5	176426700	176427700	2.1178158146109074
chr5	176426800	176427800	2.0232669094320737
chr5	176426900	176427900	1.7795614643659037
chr5	176427000	176428000	1.7884363845444895
chr5	176427100	176428100	0.8716859746451414
chr5	176429200	176430200	2.412579421372496
chr5	176429300	176430300	2.19076208004243
chr5	176429400	176430400	2.5412684816141504
chr5	176429500	176430500	2.4572949443777774
chr5	176429600	176430600	2.5230266266791563
chr5	176429700	176430700	2.8941347774593784
chr5	176429800	176430800	3.2891525002862947
chr5	176429900	176430900	2.8972089989295733
chr5	176430000	176431000	2.216195775377879
chr5	176430100	176431100	2.5712081492832133
chr5	176430200	176431200	2.5495276049533038
chr5	176430300	176431300	2.7741092099292066
chr5	176430400	176431400	2.2392182985356475
chr5	176431500	176432500	2.699643759466129
chr5	176431600	176432600	2.4544306522712107
chr5	176431700	176432700	2.5916252005063503
chr5	176431800	176432800	2.5543625272087875
chr5	176431900	176432900	2.159510323358178
chr5	176434200	176435200	-0.934593254858494
chr5	176434300	176435300	-0.853553807920379
chr5	176434400	176435400	0.3080896598695824
chr5	176434500	176435500	0.3997148367177548
chr5	176434600	176435600	0.3403630470369073
chr5	176434700	176435700	0.08534784777763071
chr5	176434800	176435800	-0.08976523599446327
chr5	176436000	176437000	0.5278026064575754
chr5	176436100	176437100	0.6660541105106011
chr5	176436200	176437200	0.5837029730157773
chr5	176436300	176437300	1.0069247885254542
chr5	176436400	176437400	0.5882484946209969
chr5	176436500	176437500	1.0389133828895245
chr5	176436600	176437600	1.5852269227616738
chr5	176436700	176437700	1.8013521033996835
chr5	176436800	176437800	2.1560701759045453
chr5	176436900	176437900	1.870102554893368
chr5	176437000	176438000	1.651431373095685
chr5	176438900	176439900	0.6970847422644085
chr5	176439000	176440000	0.7564772162036466
chr5	176439100	176440100	0.8184959543783198
chr5	176439200	176440200	0.5903444552090067
chr5	176439300	176440300	0.6319314513980799
chr5	176439400	176440400	1.1695074659837834
chr5	176439500	176440500	1.9784795099755228
chr5	176439600	176440600	1.5684703495946228
chr5	176439700	176440700	1.8185642831253712
chr5	176439800	176440800	1.6456987028676238
chr5	176439900	176440900	2.3883470217338525
chr5	176440000	176441000	2.0215212463399426
chr5	176440100	176441100	2.081256093592619
chr5	176440200	176441200	2.0940703968418557
chr5	176440300	176441300	2.045120395957859
chr5	176440400	176441400	2.175149649728387
chr5	176440500	176441500	0.9807981755144308
chr5	176440600	176441600	1.7686229919138339
chr5	176440700	176441700	1.8569601025526004
chr5	176440800	176441800	2.3245943630984223
chr5	176440900	176441900	1.8838175336658984
chr5	176441000	176442000	2.4230476249325856
chr5	176441100	176442100	2.233224729789532
chr5	176441200	176442200	2.6721167645705624
chr5	176441300	176442300	2.459386498705272
chr5	176441400	176442400	1.98820654091394
chr5	176441500	176442500	1.98882959932016
chr5	176441600	176442600	1.7296114386111798
chr5	176441700	176442700	1.5349420112159893
chr5	176441800	176442800	1.2065725612237772
chr5	176441900	176442900	1.2054859273966292
chr5	176442000	176443000	1.2359064650838474
chr5	176442100	176443100	1.6417910416155572
chr5	176442200	176443200	1.4417916941024456
chr5	176442300	176443300	1.4144696386880689
chr5	176442400	176443400	0.91287593577877
chr5	176442500	176443500	1.2163639864626627
chr5	176442600	176443600	1.2024050251907616
chr5	176444000	176445000	2.7108716906524144
chr5	176444100	176445100	2.0696879348411934
chr5	176444200	176445200	1.8343441261062647
chr5	176444300	176445300	1.9182837667846515
chr5	176444400	176445400	2.269021471521102
chr5	176444500	176445500	2.230194919529143
chr5	176444600	176445600	2.4378431088855868
chr5	176444700	176445700	2.03245771212017
chr5	176444800	176445800	1.1438659339461652
chr5	176445600	176446600	1.7151962701150307
chr5	176445700	176446700	2.40433683452006
chr5	176445800	176446800	2.061841091086788
chr5	176445900	176446900	2.43761253434689
chr5	176446000	176447000	2.7302581513265465
chr5	176446100	176447100	2.550891387587019
chr5	176446200	176447200	2.560459345106139
chr5	176446300	176447300	2.6773261156211734
chr5	176446400	176447400	3.378096243151562
chr5	176446500	176447500	2.7325788299334652
chr5	176446600	176447600	3.1314825565613966
chr5	176446700	176447700	2.4356916003080693
chr5	176446800	176447800	3.3117064792398274
chr5	176446900	176447900	3.62836133798616
chr5	176447000	176448000	3.2644215837351656
chr5	176447100	176448100	4.205707794333418
chr5	176447200	176448200	4.383290185557456
chr5	176447300	176448300	4.514861310423642
chr5	176447400	176448400	3.8933698588101113
chr5	176447500	176448500	4.0033242266618165
chr5	176447600	176448600	3.3022979700495747
chr5	176447700	176448700	3.7925779697508686
chr5	176447800	176448800	3.445164649724413
chr5	176447900	176448900	3.0018885256686234
chr5	176448000	176449000	2.9978100109527874
chr5	176448100	176449100	1.6457177543751376
chr5	176448200	176449200	1.6226147190207156
chr5	176448300	176449300	1.3041784297625816
chr5	176448400	176449400	0.8983587926681638
chr5	176448500	176449500	1.1296036454900498
chr5	176448600	176449600	1.4067632659510974
chr5	176448700	176449700	0.4119254141910529
chr5	176448800	176449800	-0.22804687591169154
chr5	176448900	176449900	-0.6511577597701382
chr5	176449000	176450000	-0.49037508174351147
chr5	176449100	176450100	0.04317288292622331
chr5	176449200	176450200	-0.4685542675102824
chr5	176449300	176450300	-0.3889184435505845
chr5	176449400	176450400	0.2152385740592939
chr5	176449500	176450500	-0.08928484823094478
chr5	176449600	176450600	0.4220675256052783
chr5	176449700	176450700	0.5118729827667754
chr5	176449800	176450800	0.4900710076170806
chr5	176449900	176450900	0.6511890552263903
chr5	176450000	176451000	0.90120324435743
chr5	176450100	176451100	0.9639969470205976
chr5	176450200	176451200	1.2684617215247391
chr5	176450300	176451300	1.3309114867749576
chr5	176450400	176451400	0.9935204866702372
chr5	176450500	176451500	1.0438200180154082
chr5	176450600	176451600	0.742871641773917
chr5	176450700	176451700	0.9896031121215028
chr5	176452000	176453000	1.6980597673135276
chr5	176452100	176453100	2.279364654137777
chr5	176452200	176453200	1.5325946746417498
chr5	176452300	176453300	0.8313502113451013
chr5	176452400	176453400	0.4550278970718325
chr5	176452500	176453500	0.6836881991522683
chr5	176452600	176453600	0.6003861654056203
chr5	176452700	176453700	0.5142831201489261
chr5	176452800	176453800	1.6276232179471286
chr5	176452900	176453900	1.5237421457489029
chr5	176453000	176454000	1.6878888886596108
chr5	176453100	176454100	1.1891643877854141
chr5	176453200	176454200	1.931960880158321
chr5	176454700	176455700	1.8553061063975644
chr5	176454800	176455800	1.7701628258453854
chr5	176454900	176455900	1.7554385374695496
chr5	176455500	176456500	1.46173365775194
chr5	176455600	176456600	1.0204940154362558
chr5	176455700	176456700	1.7660672610410209
chr5	176455800	176456800	1.375295494539819
chr5	176455900	176456900	0.9014021271028207
chr5	176456000	176457000	1.0864154508150947
chr5	176456100	176457100	1.3559110876261988
chr5	176456200	176457200	1.838612580547722
chr5	176456300	176457300	1.3321097250161302
chr5	176456400	176457400	0.8930150163413537
chr5	176456500	176457500	1.3244065337721715
chr5	176456600	176457600	1.3081809171982703
chr5	176456700	176457700	1.1476133214708146
chr5	176456800	176457800	1.4913679538332718
chr5	176456900	176457900	1.9082113108990928
chr5	176457000	176458000	1.5175859797081315
chr5	176457100	176458100	1.7917403307082798
chr5	176457200	176458200	1.2763245475142209
chr5	176457300	176458300	1.650204565519907
chr5	176457400	176458400	1.9418877079407264
chr5	176459300	176460300	0.38150620059349
chr5	176459400	176460400	0.5703950293045063
chr5	176459500	176460500	0.5195479887543732
chr5	176459600	176460600	1.1656686180212
chr5	176459700	176460700	1.0680001079673491
chr5	176459800	176460800	1.1916829469383752
chr5	176459900	176460900	1.8499212699526362
chr5	176460000	176461000	1.439837434975904
chr5	176460100	176461100	1.6537077757543068
chr5	176460200	176461200	1.3863668564822864
chr5	176461400	176462400	-0.2615161879508372
chr5	176461500	176462500	-0.3497752532645613
chr5	176461600	176462600	0.1340738656938015
chr5	176461700	176462700	0.2800945243606732
chr5	176461900	176462900	1.0867912071168953
chr5	176462000	176463000	1.7363712124838833
chr5	176462100	176463100	1.564203248145028
chr5	176462200	176463200	0.4293321014979424
chr5	176462300	176463300	0.38204486617189815
chr5	176462400	176463400	0.4832288472488194
chr5	176462500	176463500	0.4492858730903607
chr5	176462600	176463600	0.011044951416741996
chr5	176462700	176463700	-0.13576968959833624
chr5	176465400	176466400	0.20583810623908136
chr5	176465500	176466500	0.2857085478865505
chr5	176465600	176466600	0.15310870762805798
chr5	176465700	176466700	0.9707146861798454
chr5	176467200	176468200	-1.3757204833334145
chr5	176467300	176468300	-0.9567262112502332
chr5	176467400	176468400	-0.3273524168192574
chr5	176467500	176468500	0.11157755521344916
chr5	176467600	176468600	-0.14110040727523493
chr5	176467700	176468700	0.2532965273343518
chr5	176467800	176468800	-0.13333822651806734
chr5	176467900	176468900	-0.09341226535186913
chr5	176468000	176469000	-0.06236394797430531
chr5	176468100	176469100	0.08651469563973646
chr5	176468200	176469200	1.1773446758185278
chr5	176468300	176469300	1.0060415722925218
chr5	176468400	176469400	0.9544684266611808
chr5	176468500	176469500	0.9128696832232618
chr5	176468600	176469600	1.3202877687733972
chr5	176468700	176469700	2.268301465576315
chr5	176468800	176469800	2.7575528506320715
chr5	176468900	176469900	3.0603728183267283
chr5	176469000	176470000	3.475688950861181
chr5	176469100	176470100	3.06683911386288
chr5	176469200	176470200	2.930726846892845
chr5	176469300	176470300	3.0676909270088366
chr5	176469400	176470400	3.27953048792284
chr5	176469500	176470500	3.331717758747959
chr5	176469600	176470600	3.23968881612792
chr5	176469700	176470700	2.121606220419253
chr5	176469800	176470800	1.946975115186245
chr5	176472700	176473700	0.18993495217724235
chr5	176472800	176473800	1.3155247555682619
chr5	176472900	176473900	1.1898255318122437
chr5	176473000	176474000	0.7150627100379617
chr5	176473100	176474100	0.4093176412363684
chr5	176473200	176474200	-0.15728465856656998
chr5	176473300	176474300	0.07214115954643091
chr5	176473400	176474400	-0.027625151242740183
chr5	176473500	176474500	-0.2564746800215835
chr5	176473600	176474600	0.08207656275831371
chr5	176473700	176474700	0.08189648391988863
chr5	176473800	176474800	-0.457099250543573
chr5	176473900	176474900	-0.661175160438068
chr5	176474000	176475000	-0.6875002008544343
chr5	176474100	176475100	-0.5613073349997655
chr5	176474200	176475200	-0.2440728702062445
chr5	176474300	176475300	-0.06542940279752729
chr5	176474400	176475400	-0.4045813069644521
chr5	176474500	176475500	0.02891056879299728
chr5	176474600	176475600	0.2322350893655588
chr5	176474700	176475700	0.4655192752720872
chr5	176474800	176475800	0.3679545531446136
chr5	176474900	176475900	0.5026611729516839
chr5	176475000	176476000	1.3215588689807094
chr5	176475100	176476100	1.7425714030488708
chr5	176475200	176476200	2.1387869686123446
chr5	176475300	176476300	1.4669133712393905
chr5	176475400	176476400	1.6687444811799226
chr5	176475500	176476500	1.4859967055445968
chr5	176475600	176476600	0.8517621410299175
chr5	176477300	176478300	-0.08879058719888122
chr5	176477400	176478400	0.13801841995715186
chr5	176477500	176478500	-0.6298330949500631
chr5	176477600	176478600	-0.7037665934237259
chr5	176477700	176478700	-0.34244493561276684
chr5	176477800	176478800	0.030451403044233837
chr5	176477900	176478900	0.4740590963949858
chr5	176478000	176479000	0.41679704092702274
chr5	176478100	176479100	0.4629761486421421
chr5	176478200	176479200	-0.0989315498112974
chr5	176478300	176479300	0.5439621024472341
chr5	176478400	176479400	-0.10067531514153147
chr5	176478500	176479500	-0.2591734013779501
chr5	176478600	176479600	0.3939927816021561
chr5	176478700	176479700	0.24293851100348154
chr5	176478800	176479800	0.5400005566254543
chr5	176478900	176479900	0.8967886294668893
chr5	176479000	176480000	1.104278112272618
chr5	176479100	176480100	1.7978275972242508
chr5	176479200	176480200	2.121545514834163
chr5	176479300	176480300	1.495948053101929
chr5	176479400	176480400	1.9156786955896443
chr5	176479500	176480500	2.2068301507192407
chr5	176479600	176480600	2.047957783301599
chr5	176479700	176480700	2.270412257348208
chr5	176479800	176480800	2.257161943462032
chr5	176480900	176481900	1.9086153952047704
chr5	176481000	176482000	1.810646748730431
chr5	176481100	176482100	1.610721180581126
chr5	176481200	176482200	1.493250049141953
chr5	176482300	176483300	2.2114849715943365
chr5	176482400	176483400	2.6197690479430813
chr5	176482500	176483500	1.547778890185323
chr5	176482600	176483600	0.8740055251694723
chr5	176482700	176483700	0.3932646951978123
chr5	176482800	176483800	0.35357356013078883
chr5	176482900	176483900	0.2055495315674594
chr5	176483000	176484000	0.4287617713251922
chr5	176483100	176484100	0.1632305282102427
chr5	176483200	176484200	0.14186911874237818
chr5	176483300	176484300	0.5577202940472883
chr5	176483400	176484400	0.14413509030594432
chr5	176483500	176484500	1.0998601781064985
chr5	176483600	176484600	1.8482522233008785
chr5	176483700	176484700	2.0928456094727763
chr5	176483800	176484800	2.662012247181333
chr5	176484900	176485900	0.5294157451599538
chr5	176485000	176486000	0.5382409901393512
chr5	176485100	176486100	1.4223769272050923
chr5	176485200	176486200	2.012604241105264
chr5	176485300	176486300	1.8700043520975167
chr5	176485400	176486400	2.2033944388662543
chr5	176485500	176486500	2.978580274812695
chr5	176485600	176486600	3.222214729241687
chr5	176485700	176486700	3.064648111549628
chr5	176485800	176486800	2.6375860289656803
chr5	176485900	176486900	2.833974686302064
chr5	176486000	176487000	2.5992442187984612
chr5	176486100	176487100	1.828662194864333
chr5	176486200	176487200	1.3947959485454438
chr5	176486300	176487300	1.547087384930958
chr5	176486400	176487400	0.794383917740732
chr5	176486500	176487500	-0.3657605666295909
chr5	176486600	176487600	0.35305534595959026
chr5	176486700	176487700	0.08151940101837622
chr5	176486800	176487800	0.6021360454907676
chr5	176486900	176487900	0.6183480030898026
chr5	176487000	176488000	1.289815359981851
chr5	176487100	176488100	1.651588549019537
chr5	176487200	176488200	1.4353525095434294
chr5	176487300	176488300	1.5622478896141299
chr5	176487400	176488400	1.8090685308650187
chr5	176487500	176488500	2.675259557783752
chr5	176487600	176488600	2.4303596601220283
chr5	176487700	176488700	2.8412637078972947
chr5	176487800	176488800	2.9561787847729857
chr5	176487900	176488900	2.6018967465400142
chr5	176488000	176489000	2.497562919180814
chr5	176488100	176489100	2.826986594227136
chr5	176488200	176489200	3.326969719579384
chr5	176488300	176489300	3.5965606911702084
chr5	176488700	176489700	2.3238239642272243
chr5	176488800	176489800	2.041914684097094
chr5	176488900	176489900	2.305892062647466
chr5	176489000	176490000	1.4555650589085323
chr5	176489100	176490100	1.313630598273387
chr5	176489200	176490200	1.227635522670516
chr5	176489300	176490300	0.7869196628770946
chr5	176489400	176490400	1.2592792452381438
chr5	176489500	176490500	0.9149916687814144
chr5	176489600	176490600	0.9540564664776368
chr5	176489700	176490700	1.1487957216859856
chr5	176489800	176490800	0.5318189471071467
chr5	176490900	176491900	2.3145571873185573
chr5	176491000	176492000	2.5016774384389486
chr5	176491100	176492100	2.603824049762922
chr5	176491200	176492200	2.7197764018123074
chr5	176491300	176492300	2.735125891352185
chr5	176491400	176492400	3.0112398831759
chr5	176491500	176492500	2.0110521620079385
chr5	176491600	176492600	2.1487693032834168
chr5	176491700	176492700	2.490436509540402
chr5	176491800	176492800	1.7885141820434298
chr5	176491900	176492900	2.0704136330494687
chr5	176492000	176493000	1.604328289434581
chr5	176492100	176493100	1.8608603079509325
chr5	176492200	176493200	1.5024526682831183
chr5	176492300	176493300	1.4216086178283698
chr5	176492400	176493400	0.8422879095339698
chr5	176492500	176493500	1.444569551802364
chr5	176492600	176493600	1.532164306247012
chr5	176492700	176493700	1.7605619032312705
chr5	176492800	176493800	1.9018605162121247
chr5	176492900	176493900	1.5472742825527184
chr5	176493000	176494000	1.6339098014452464
chr5	176493100	176494100	2.300746238398657
chr5	176493200	176494200	2.611194176913752
chr5	176493300	176494300	3.141173101452776
chr5	176493400	176494400	3.407887490692512
chr5	176493500	176494500	3.545657208812205
chr5	176493600	176494600	3.301544161062417
chr5	176493700	176494700	3.1137562010559083
chr5	176493800	176494800	3.5703240953192386
chr5	176493900	176494900	4.062648731951138
chr5	176494000	176495000	4.00470397167126
chr5	176494100	176495100	3.472694123304277
chr5	176494200	176495200	3.005454293560096
chr5	176494300	176495300	2.1098796877764006
chr5	176494400	176495400	2.0057387554586903
chr5	176494500	176495500	1.5682044044070322
chr5	176494600	176495600	1.6993605833920853
chr5	176494700	176495700	1.3037811972406508
chr5	176494800	176495800	0.8941293859193965
chr5	176494900	176495900	0.2566936762575634
chr5	176495000	176496000	0.1682088554068119
chr5	176495100	176496100	0.18038052964357806
chr5	176495200	176496200	0.5889942386025662
chr5	176495300	176496300	1.6358044361122577
chr5	176495400	176496400	1.1145738465393995
chr5	176495500	176496500	1.366902155255804
chr5	176495600	176496600	2.1550214875916307
chr5	176495700	176496700	2.70862371408368
chr5	176495800	176496800	2.9706237748045705
chr5	176495900	176496900	3.2365303145660067
chr5	176496000	176497000	3.2643973451777226
chr5	176496100	176497100	3.2122718928351564
chr5	176496200	176497200	3.238297713009622
chr5	176496300	176497300	2.658199307555788
chr5	176496400	176497400	2.87687831701872
chr5	176496500	176497500	3.5360969605240835
chr5	176496600	176497600	3.019037180532784
chr5	176496700	176497700	3.0994625872761143
chr5	176496800	176497800	2.4362410961891565
chr5	176496900	176497900	1.9983906042036137
chr5	176497000	176498000	2.4668843263788434
chr5	176497100	176498100	2.776598395785287
chr5	176497200	176498200	3.014053802101562
chr5	176497300	176498300	2.695043938957407
chr5	176497400	176498400	2.72060066069306
chr5	176497500	176498500	2.244861272680472
chr5	176497600	176498600	1.96558024765998
chr5	176497700	176498700	0.8883575942797781
chr5	176497800	176498800	1.4865029513374022
chr5	176497900	176498900	1.9998214838635169
chr5	176498000	176499000	1.7615438626724362
chr5	176498100	176499100	1.9238169010425124
chr5	176498200	176499200	1.691645540626228
chr5	176498300	176499300	1.8474013299226013
chr5	176498400	176499400	2.175185449198116
chr5	176498500	176499500	2.1317261191492736
chr5	176498600	176499600	2.4573461006782886
chr5	176498700	176499700	2.3624502477402505
chr5	176498800	176499800	2.297709609756668
chr5	176498900	176499900	1.7844009673166108
chr5	176499000	176500000	2.119163808977172
chr5	176499100	176500100	2.037115044525218
chr5	176499200	176500200	2.1386835116926006
chr5	176499300	176500300	2.3424180799538736
chr5	176499400	176500400	2.2550765656267897
chr5	176499500	176500500	1.7888682365288482
chr5	176499600	176500600	1.2961777619352994
chr5	176499700	176500700	2.172452504181836
chr5	176499800	176500800	1.7541861141746395
chr5	176499900	176500900	2.812149256083844
chr5	176500000	176501000	2.747833365942878
chr5	176500100	176501100	2.2999263909543823
chr5	176500200	176501200	1.7623698048989322
chr5	176500300	176501300	1.3578904798718057
chr5	176500400	176501400	1.0138434435512214
chr5	176500500	176501500	1.5168021237466232
chr5	176500600	176501600	1.4430480722336028
chr5	176500700	176501700	1.0674453582842995
chr5	176500800	176501800	1.6517004731610534
chr5	176500900	176501900	0.9424772259994424
chr5	176501000	176502000	0.4366819888094272
chr5	176501100	176502100	0.893984882377394
chr5	176501200	176502200	1.6666955544639168
chr5	176501300	176502300	2.515252078061668
chr5	176501400	176502400	2.826950698483581
chr5	176503600	176504600	1.7814986560716242
chr5	176504000	176505000	1.001017013857294
chr5	176504600	176505600	-0.2287044565640816
chr5	176504700	176505700	-0.21354811143477687
chr5	176504800	176505800	0.026324498357059696
chr5	176504900	176505900	0.5945996677861242
chr5	176505000	176506000	0.7444822585528174
chr5	176505100	176506100	0.7385793112666292
chr5	176505200	176506200	1.0968012253604411
chr5	176506200	176507200	2.7300873882630787
chr5	176506300	176507300	2.603904041985891
chr5	176506400	176507400	2.158670932090674
chr5	176506500	176507500	1.7366269158036232
chr5	176506600	176507600	1.4669008306096862
chr5	176506700	176507700	2.128703181087784
chr5	176506800	176507800	2.311807161745869
chr5	176506900	176507900	1.9237356109591488
chr5	176507000	176508000	1.2928534486501624
chr5	176507100	176508100	1.0092646511432926
chr5	176507200	176508200	0.27306014616182445
chr5	176507300	176508300	-0.2915624534499789
chr5	176507400	176508400	0.2669452591949662
chr5	176507500	176508500	-0.020792621546920718
chr5	176507600	176508600	-0.2185779205023848
chr5	176507700	176508700	-0.9174280513671359
chr5	176507800	176508800	-0.7067435078467635
chr5	176507900	176508900	-0.030982403541737563
chr5	176508000	176509000	0.5150594342616376
chr5	176508100	176509100	0.8008640539157605
chr5	176508200	176509200	0.6892511582106836
chr5	176508300	176509300	2.017724635322515
chr5	176508400	176509400	1.407527577883413
chr5	176508500	176509500	1.783031657083934
chr5	176508600	176509600	1.899654572155474
chr5	176508700	176509700	1.9662664625401127
chr5	176508800	176509800	1.5262523427162886
chr5	176508900	176509900	0.9230401178159344
chr5	176509000	176510000	1.0455226175826389
chr5	176509100	176510100	0.9927261776817888
chr5	176509200	176510200	1.104113366934707
chr5	176509300	176510300	0.6788052000784124
chr5	176509400	176510400	0.9103117218444421
chr5	176509500	176510500	0.7704539223815822
chr5	176509600	176510600	0.7425141910169561
chr5	176509700	176510700	1.2382085973299168
chr5	176509800	176510800	1.4857419038262631
chr5	176509900	176510900	2.1932237142864563
chr5	176512500	176513500	1.87291387631982
chr5	176512600	176513600	1.7220585282125689
chr5	176512700	176513700	1.7983510733874222
chr5	176512800	176513800	1.6207868689151987
chr5	176512900	176513900	1.4631334995326293
chr5	176513000	176514000	1.826037857295725
chr5	176513100	176514100	1.8008103185899085
chr5	176513200	176514200	2.405324104118046
chr5	176513300	176514300	1.7381610172210131
chr5	176513400	176514400	2.079670286317252
chr5	176513500	176514500	1.726292611716516
chr5	176513600	176514600	2.094415590481492
chr5	176513700	176514700	2.510479324170156
chr5	176513800	176514800	2.9917987566739885
chr5	176513900	176514900	3.0892422608410786
chr5	176514000	176515000	2.5500745189293967
chr5	176514100	176515100	2.4933835258219457
chr5	176514200	176515200	1.9488095816461657
chr5	176515900	176516900	2.212780863330114
chr5	176516000	176517000	2.112836067127829
chr5	176516100	176517100	1.7405447931620766
chr5	176516200	176517200	1.0217603028931923
chr5	176516300	176517300	0.450866125258438
chr5	176516400	176517400	0.05548994397833059
chr5	176516500	176517500	-0.1410265301308598
chr5	176516600	176517600	-0.5219824522741211
chr5	176516700	176517700	-0.3458519917114229
chr5	176516800	176517800	-0.2396536787391667
chr5	176516900	176517900	0.14985920900249194
chr5	176517000	176518000	0.5872839498820139
chr5	176517100	176518100	0.8227956374130495
chr5	176520600	176521600	2.4406663859910416
chr5	176520700	176521700	2.0946601879398417
chr5	176520800	176521800	1.9650565367008848
chr5	176520900	176521900	2.2416067338365604
chr5	176521000	176522000	2.2898764980279664
chr5	176521100	176522100	2.2018397981520383
chr5	176521500	176522500	1.0727802598846516
chr5	176521600	176522600	1.106271453438622
chr5	176521700	176522700	1.7223033347894978
chr5	176521800	176522800	2.0441192222906017
chr5	176521900	176522900	1.664891703109363
chr5	176522000	176523000	1.3415934211965226
chr5	176522100	176523100	0.7679371746132746
chr5	176522200	176523200	0.2881611006343686
chr5	176522300	176523300	0.3208631699859533
chr5	176522400	176523400	0.6411834013273173
chr5	176525600	176526600	-0.6634362479148068
chr5	176525700	176526700	-0.14708216476569266
chr5	176525800	176526800	-1.0083740255219853
chr5	176525900	176526900	-0.8593188871048496
chr5	176526000	176527000	-0.9543679649740656
chr5	176526100	176527100	-1.2322798781084676
chr5	176526200	176527200	-0.5550231557491623
chr5	176526300	176527300	-1.1370929984979177
chr5	176526400	176527400	-1.2451433352430974
chr5	176526500	176527500	-2.1232536597339973
chr5	176526600	176527600	-2.4142706301697694
chr5	176526700	176527700	-1.7353640741249488
chr5	176526800	176527800	-0.9447764400217318
chr5	176526900	176527900	-0.8920136060564955
chr5	176527000	176528000	-0.31626560564153655
chr5	176527100	176528100	0.8662925887070135
chr5	176527200	176528200	0.6852546707394618
chr5	176527300	176528300	1.209863869989276
chr5	176527400	176528400	2.317873720862602
chr5	176527500	176528500	3.0199303834088522
chr5	176527600	176528600	3.1776523573457887
chr5	176527700	176528700	2.752403483345497
chr5	176527800	176528800	3.067109359089096
chr5	176527900	176528900	3.2114629432158397
chr5	176528000	176529000	3.0952893343104964
chr5	176528100	176529100	3.1087346330185683
chr5	176528200	176529200	3.254260995743187
chr5	176528300	176529300	3.3451470318888274
chr5	176528400	176529400	2.8981036977939203
chr5	176531000	176532000	4.247130526613008
chr5	176531100	176532100	4.3174876674204326
chr5	176531200	176532200	5.123184670915908
chr5	176531300	176532300	5.192649091562902
chr5	176531400	176532400	5.005718101871466
chr5	176531500	176532500	5.374243564360949
chr5	176531600	176532600	4.625677629770432
chr5	176531700	176532700	4.314180609001975
chr5	176532800	176533800	1.6154874825129513
chr5	176532900	176533900	0.7833248189127074
chr5	176533000	176534000	0.42837999303410706
chr5	176533100	176534100	0.15610244406798826
chr5	176533200	176534200	-0.2584480101266379
chr5	176533300	176534300	-0.5107577921518747
chr5	176534700	176535700	0.6202054744623021
chr5	176534800	176535800	1.0586416155237401
chr5	176534900	176535900	-0.2948713740775309
chr5	176535000	176536000	-1.0302010257251628
chr5	176535100	176536100	-1.599161453543032
chr5	176535200	176536200	-1.879749837687656
chr5	176535300	176536300	-2.1870645395571144
chr5	176535400	176536400	-3.1030406729831435
chr5	176535500	176536500	-3.530246170373091
chr5	176535600	176536600	-2.8275388949934595
chr5	176535700	176536700	-3.2013525729642884
chr5	176535800	176536800	-3.207577887345843
chr5	176535900	176536900	-2.2348799950260365
chr5	176536000	176537000	-1.4629927974110288
chr5	176536100	176537100	-0.7149482518414023
chr5	176536200	176537200	-0.4993119215049339
chr5	176536300	176537300	-0.031270760564939236
chr5	176537000	176538000	2.9007924248939942
chr5	176537100	176538100	2.086030682577665
chr5	176537200	176538200	1.8381671042388188
chr5	176537300	176538300	1.3529753882256397
chr5	176537400	176538400	0.8737478651282055
chr5	176537500	176538500	0.4820753716840704
chr5	176537600	176538600	0.11634068627388296
chr5	176537700	176538700	-0.2366919461561137
chr5	176538800	176539800	-0.07591490614640219
chr5	176538900	176539900	0.31294649842723543
chr5	176539000	176540000	0.31059978121138043
chr5	176539100	176540100	0.8714485457080411
chr5	176539200	176540200	0.7087289645774592
chr5	176539300	176540300	0.8202212397399791
chr5	176539400	176540400	1.1873236712396398
chr5	176539500	176540500	1.5307164698904336
chr5	176539600	176540600	1.6932557857348791
chr5	176539700	176540700	2.085522122080037
chr5	176539800	176540800	2.4229722885498672
chr5	176539900	176540900	2.5170034765019342
chr5	176540000	176541000	2.6765091408233705
chr5	176540100	176541100	2.694377757121268
chr5	176540200	176541200	2.7683656899119944
chr5	176540300	176541300	2.8009791210370483
chr5	176540400	176541400	3.0541556968314363
chr5	176540500	176541500	2.8616772711380682
chr5	176540600	176541600	2.8676521931931567
chr5	176540700	176541700	2.0746602278717314
chr5	176540800	176541800	1.9575992283229748
chr5	176540900	176541900	1.4717184330058597
chr5	176541000	176542000	1.2556527384042033
chr5	176541100	176542100	0.5554079069508193
chr5	176541200	176542200	0.6457723295387112
chr5	176541300	176542300	0.5769935436236253
chr5	176541400	176542400	-0.6196418568188269
chr5	176541500	176542500	0.27965662317784873
chr5	176541600	176542600	-0.5647280663887592
chr5	176541700	176542700	0.2972219290487782
chr5	176541800	176542800	-0.0728380518352794
chr5	176541900	176542900	1.2422639786619136
chr5	176542000	176543000	2.2559916981430526
chr5	176542100	176543100	2.627543874461673
chr5	176542200	176543200	3.3022237212953005
chr5	176542300	176543300	4.060630867491376
chr5	176542400	176543400	5.494060808240029
chr5	176542500	176543500	4.602770254308671
chr5	176542600	176543600	5.03530336932956
chr5	176542700	176543700	4.798226042872316
chr5	176542800	176543800	5.0954902506111655
chr5	176542900	176543900	4.401701262323591
chr5	176543000	176544000	4.015114275252718
chr5	176543100	176544100	4.297766695381855
chr5	176543200	176544200	3.7877895975073637
chr5	176543300	176544300	2.8852098819882235
chr5	176543400	176544400	2.062770059859405
chr5	176546800	176547800	0.8123775629350279
chr5	176546900	176547900	0.6963185493825157
chr5	176547800	176548800	0.2788427649933059
chr5	176547900	176548900	0.6425043739610157
chr5	176548000	176549000	0.4484400740087021
chr5	176548100	176549100	1.0887285399047937
chr5	176548200	176549200	1.3334181885203842
chr5	176548300	176549300	1.5823403770616071
chr5	176548400	176549400	2.058338618811012
chr5	176548500	176549500	2.048533352406376
chr5	176548600	176549600	2.473167249870516
chr5	176548700	176549700	2.7605336848217794
chr5	176548800	176549800	3.282703189157685
chr5	176548900	176549900	2.9541175002266877
chr5	176550500	176551500	0.941002734183854
chr5	176550600	176551600	1.5671346033439553
chr5	176550700	176551700	1.872389837483391
chr5	176552500	176553500	3.252747194732493
chr5	176552600	176553600	3.371724012425465
chr5	176552700	176553700	3.6326014526491988
chr5	176552800	176553800	3.959284164124104
chr5	176552900	176553900	4.370309055262322
chr5	176553000	176554000	4.33489355880417
chr5	176553100	176554100	4.214458962708884
chr5	176553200	176554200	3.3561609573547164
chr5	176553300	176554300	2.9352159382369085
chr5	176553400	176554400	2.719042752938816
chr5	176553500	176554500	2.442593528267638
chr5	176559100	176560100	1.0678369033028052
chr5	176559200	176560200	1.8158668559784608
chr5	176559300	176560300	1.7566144259504852
chr5	176559400	176560400	1.074974662846472
chr5	176559500	176560500	0.7582500934294242
chr5	176559600	176560600	0.8657879574696282
chr5	176559700	176560700	0.8632691175533816
chr5	176559800	176560800	0.7366446467537865
chr5	176559900	176560900	0.505937467733061
chr5	176560000	176561000	0.355043565354136
chr5	176560700	176561700	2.4227664272546554
chr5	176561700	176562700	2.040412423858553
chr5	176561800	176562800	2.4379682921843875
chr5	176561900	176562900	3.1895549898885065
chr5	176562000	176563000	3.0121476061406773
chr5	176562100	176563100	2.3732128330759017
chr5	176562200	176563200	2.4099506629292002
chr5	176562300	176563300	1.800174276597653
chr5	176562400	176563400	2.0751914573964707
chr5	176562500	176563500	1.3284917670630436
chr5	176562600	176563600	0.9085170601510552
chr5	176562700	176563700	1.6850886186980762
chr5	176562800	176563800	0.7557378587495394
chr5	176562900	176563900	0.3950414871334413
chr5	176563000	176564000	1.2302926516259076
chr5	176563100	176564100	1.2053259221927881
chr5	176563200	176564200	1.5970843048124368
chr5	176563300	176564300	1.856800236208525
chr5	176563400	176564400	1.56693061731934
chr5	176563500	176564500	2.2060342267059787
chr5	176563600	176564600	2.20629470959951
chr5	176563700	176564700	1.8135442651897613
chr5	176563800	176564800	2.599931023852672
chr5	176563900	176564900	2.6354506239799456
chr5	176564000	176565000	2.3361266628273736
chr5	176564100	176565100	2.3749207321284764
chr5	176564200	176565200	1.823130042729713
chr5	176564300	176565300	1.6315868918799064
chr5	176564400	176565400	1.482241961803917
chr5	176564500	176565500	1.9503344721329456
chr5	176564600	176565600	2.6995262407891043
chr5	176564700	176565700	3.5187671426897613
chr5	176564800	176565800	3.7772358101778734
chr5	176564900	176565900	3.4452337473767543
chr5	176565000	176566000	3.7934775288623594
chr5	176565100	176566100	4.120389521553807
chr5	176565200	176566200	3.6238674553347296
chr5	176565300	176566300	3.3385738301546937
chr5	176565400	176566400	3.4904731357888723
chr5	176565500	176566500	2.928669170839893
chr5	176565600	176566600	2.708827707506513
chr5	176565700	176566700	2.6983814556642782
chr5	176565800	176566800	2.450352207931875
chr5	176565900	176566900	2.645520653677577
chr5	176566000	176567000	2.3660158529140682
chr5	176566100	176567100	2.3985936181894605
chr5	176566200	176567200	2.9428425094713084
chr5	176566300	176567300	3.4093211331452653
chr5	176566400	176567400	3.3192190910582946
chr5	176567200	176568200	0.9360528620508874
chr5	176567300	176568300	0.8413134273633285
chr5	176567400	176568400	0.4976214607220555
chr5	176568800	176569800	1.5395088930483405
chr5	176568900	176569900	1.1004805515359468
chr5	176569000	176570000	0.7238107806002367
chr5	176569100	176570100	0.6472667796836991
chr5	176569200	176570200	1.3587804989338028
chr5	176569300	176570300	1.6046887597729398
chr5	176569400	176570400	1.0139049666153117
chr5	176569500	176570500	1.3464136679001633
chr5	176569600	176570600	1.6674284274258744
chr5	176569700	176570700	1.4443330571966488
chr5	176569800	176570800	1.5558259407584034
chr5	176569900	176570900	1.5225864561310962
chr5	176570000	176571000	1.653483275280415
chr5	176571100	176572100	2.8249019337834262
chr5	176572200	176573200	1.255322299073324
chr5	176572300	176573300	1.707807303441783
chr5	176572400	176573400	1.4381885586088168
chr5	176572500	176573500	1.5208587951419517
chr5	176572600	176573600	1.3830227675615034
chr5	176572700	176573700	0.91107404192688
chr5	176572800	176573800	0.9737165468420234
chr5	176572900	176573900	1.5005507656974857
chr5	176573000	176574000	1.8220889470174555
chr5	176573100	176574100	1.4663063254677553
chr5	176573200	176574200	1.4105259050073302
chr5	176573300	176574300	1.4342687207916869
chr5	176573400	176574400	1.8855479258240315
chr5	176573500	176574500	1.9611235056610667
chr5	176573600	176574600	2.1462147567108985
chr5	176573700	176574700	2.524954734262613
chr5	176573800	176574800	2.4083571731116296
chr5	176573900	176574900	2.4652369054288594
chr5	176574000	176575000	2.317560935336872
chr5	176574100	176575100	2.7248810325163997
chr5	176574200	176575200	3.0680313449664967
chr5	176574300	176575300	3.0994696759120286
chr5	176574400	176575400	2.979915689168076
chr5	176574500	176575500	3.1130088873740425
chr5	176574600	176575600	3.1702800886747537
chr5	176575100	176576100	3.369168299685241
chr5	176575200	176576200	3.8597221330948734
chr5	176575300	176576300	4.073408222968031
chr5	176575400	176576400	4.678727584481256
chr5	176575500	176576500	4.815282299243735
chr5	176575600	176576600	4.660971786027519
chr5	176575700	176576700	4.6525109683350125
chr5	176576000	176577000	4.492508360325638
chr5	176577900	176578900	1.6477884297788543
chr5	176578000	176579000	1.475504617230973
chr5	176578100	176579100	1.6252105722896255
chr5	176578200	176579200	2.0912782784493533
chr5	176578300	176579300	2.4903112026144325
chr5	176578400	176579400	2.704337614686916
chr5	176578500	176579500	2.3903495315834578
chr5	176578600	176579600	1.5862222585752332
chr5	176578700	176579700	1.0001104622286012
chr5	176578800	176579800	1.4398497564296315
chr5	176578900	176579900	1.7477258921629375
chr5	176579000	176580000	2.1064606683925406
chr5	176579100	176580100	2.0017593536258462
chr5	176579200	176580200	1.8841894052443084
chr5	176579300	176580300	1.6482514315149597
chr5	176579400	176580400	1.1432305491909778
chr5	176579500	176580500	0.9554609421860641
chr5	176580600	176581600	2.427955777770656
chr5	176580700	176581700	2.176836094876888
chr5	176580800	176581800	2.160655141733973
chr5	176582300	176583300	2.3043276256757674
chr5	176582400	176583400	3.0023843076263144
chr5	176582500	176583500	3.379056699149149
chr5	176582600	176583600	2.5242084311763264
chr5	176582700	176583700	2.0027792361306203
chr5	176582800	176583800	1.887458416631076
chr5	176582900	176583900	2.408381415949832
chr5	176583000	176584000	2.4811067979222137
chr5	176583100	176584100	2.6823168814144216
chr5	176583200	176584200	2.4910856351813164
chr5	176583300	176584300	2.2558889255118997
chr5	176583400	176584400	1.9206819557155137
chr5	176583500	176584500	1.8979480275841407
chr5	176583600	176584600	2.4045726378116026
chr5	176583700	176584700	3.068981686481367
chr5	176583800	176584800	3.2110145043305853
chr5	176583900	176584900	2.7093426000434824
chr5	176584900	176585900	0.8170061713535096
chr5	176585000	176586000	1.3421403676077626
chr5	176585100	176586100	1.3099745229944342
chr5	176585200	176586200	0.6070906421893382
chr5	176585300	176586300	1.549350761320971
chr5	176585400	176586400	2.146512903964732
chr5	176585500	176586500	2.297954687417859
chr5	176585600	176586600	2.561696246657533
chr5	176585700	176586700	2.3694150999454044
chr5	176585800	176586800	2.7501995203310887
chr5	176585900	176586900	2.2342967746574773
chr5	176586000	176587000	1.3969154365606233
chr5	176586600	176587600	2.523117911178184
chr5	176586700	176587700	2.9187351405903974
chr5	176586800	176587800	2.748657245584955
chr5	176586900	176587900	2.695492193399016
chr5	176587000	176588000	2.834459386346418
chr5	176587100	176588100	2.7588625694158617
chr5	176587200	176588200	2.7277528974930845
chr5	176587300	176588300	2.8308529541135137
chr5	176587400	176588400	3.197684027191164
chr5	176587500	176588500	2.847699671653344
chr5	176587600	176588600	1.7589635934335763
chr5	176588500	176589500	3.6599401071755158
chr5	176588600	176589600	4.507907020438445
chr5	176588700	176589700	4.459302753919008
chr5	176588800	176589800	4.370821534716817
chr5	176588900	176589900	4.070683882245933
chr5	176589000	176590000	2.8599529526717116
chr5	176589100	176590100	2.4092153916751617
chr5	176589200	176590200	2.2254041107829137
chr5	176589300	176590300	2.14544712219653
chr5	176589400	176590400	1.024721530506818
chr5	176589500	176590500	0.8653735913317079
chr5	176592400	176593400	3.1040798688436912
chr5	176592500	176593500	2.517147280121316
chr5	176592600	176593600	2.4740181408087487
chr5	176592700	176593700	2.3037863209177845
chr5	176592800	176593800	1.6622719788794582
chr5	176593200	176594200	1.4380603300760937
chr5	176593300	176594300	2.2677961331381757
chr5	176593400	176594400	2.567474458294201
chr5	176593500	176594500	2.2292716117530773
chr5	176593600	176594600	2.137607716430446
chr5	176593700	176594700	2.1305171226556374
chr5	176593800	176594800	2.2723172774912106
chr5	176593900	176594900	2.15214341423
chr5	176594000	176595000	1.441474188264243
chr5	176594100	176595100	1.587960135651537
chr5	176594700	176595700	2.464460399142564
chr5	176594800	176595800	2.504498020872878
chr5	176594900	176595900	2.619392298117297
chr5	176595000	176596000	2.6724624978133633
chr5	176595100	176596100	3.0134574897814717
chr5	176595200	176596200	3.3956942311706846
chr5	176595300	176596300	3.2817281411415733
chr5	176595400	176596400	3.1118678716909374
chr5	176595500	176596500	2.8420459890416154
chr5	176595600	176596600	3.2694621045811525
chr5	176595700	176596700	3.8048225119439545
chr5	176595800	176596800	4.315510733126629
chr5	176595900	176596900	5.183298432137018
chr5	176596000	176597000	5.232956928129253
chr5	176596100	176597100	6.068238456310482
chr5	176596200	176597200	6.474073733924693
chr5	176596300	176597300	6.661935269893212
chr5	176596400	176597400	6.921861694229566
chr5	176596500	176597500	7.247530731884372
chr5	176596600	176597600	7.179585659421557
chr5	176596700	176597700	6.631484114393619
chr5	176596800	176597800	6.443820279050406
chr5	176596900	176597900	5.844999641329906
chr5	176597000	176598000	6.122915061411729
chr5	176597100	176598100	5.062545728544992
chr5	176597200	176598200	4.410235970550128
chr5	176597300	176598300	4.11358843802813
chr5	176597400	176598400	4.0622751829676895
chr5	176597500	176598500	3.8104276097402883
chr5	176597600	176598600	4.005243621380802
chr5	176597700	176598700	3.9609457234205263
chr5	176597800	176598800	3.726136638187018
chr5	176597900	176598900	3.6926269158542366
chr5	176598000	176599000	3.399039225338088
chr5	176598100	176599100	3.312809174575904
chr5	176598200	176599200	3.5595674252462888
chr5	176598300	176599300	3.720331328378713
chr5	176598400	176599400	3.226242658523625
chr5	176598500	176599500	3.007479129963141
chr5	176598600	176599600	2.6316991600527384
chr5	176598700	176599700	2.4992058432078585
chr5	176598800	176599800	2.9519129825641226
chr5	176598900	176599900	3.384634841910569
chr5	176599000	176600000	3.592331743316703
chr5	176599100	176600100	4.418542905391551
chr5	176599200	176600200	4.1184172438658395
chr5	176599300	176600300	4.417060791863387
chr5	176599400	176600400	4.429748730934954
chr5	176599500	176600500	4.394396313006242
chr5	176599600	176600600	4.142863331258827
chr5	176599700	176600700	4.582541877014738
chr5	176599800	176600800	4.157688103188494
chr5	176599900	176600900	3.863401903594879
chr5	176600000	176601000	3.490414919045483
chr5	176600100	176601100	3.0852875085135283
chr5	176600200	176601200	3.003616379194494
chr5	176600300	176601300	2.915135043957436
chr5	176600400	176601400	3.3230105597681026
chr5	176600500	176601500	3.6491192506005934
chr5	176600600	176601600	3.7879097842830403
chr5	176600700	176601700	3.489422996847164
chr5	176600800	176601800	3.6814023104077886
chr5	176600900	176601900	4.072098782092887
chr5	176601000	176602000	3.9279124141065167
chr5	176601100	176602100	3.91680990816037
chr5	176601200	176602200	4.813009516237339
chr5	176601300	176602300	4.9333976967450734
chr5	176601400	176602400	4.249559337434947
chr5	176601500	176602500	3.9991529690988497
chr5	176601600	176602600	3.905164272471116
chr5	176601700	176602700	3.800386219604394
chr5	176601800	176602800	3.822890072117839
chr5	176601900	176602900	4.070638790878848
chr5	176602000	176603000	4.4237655801191
chr5	176602100	176603100	4.13904497969104
chr5	176602200	176603200	3.46532067462232
chr5	176602300	176603300	2.805316635481414
chr5	176602400	176603400	3.0526395390510546
chr5	176602500	176603500	3.1093942067540437
chr5	176602600	176603600	3.8051110810203252
chr5	176602700	176603700	3.848565999524675
chr5	176602800	176603800	4.076838494748953
chr5	176602900	176603900	3.295280232394638
chr5	176603000	176604000	3.4429759482964775
chr5	176603100	176604100	3.2284928361098
chr5	176603200	176604200	3.219308786105832
chr5	176603300	176604300	3.4362634227122464
chr5	176603400	176604400	3.5980451037747048
chr5	176603500	176604500	3.581892461151877
chr5	176603600	176604600	2.7238592266108967
chr5	176603700	176604700	2.537148504345606
chr5	176603800	176604800	2.201892041284064
chr5	176603900	176604900	2.417810432039772
chr5	176604000	176605000	2.7328390276967767
chr5	176605200	176606200	2.9798644864740726
chr5	176605300	176606300	3.072133688436754
chr5	176605400	176606400	2.90720657761027
chr5	176605500	176606500	2.8463746721243006
chr5	176605600	176606600	2.6747862756894616
chr5	176605700	176606700	2.7109754498443115
chr5	176605800	176606800	2.9197565447733718
chr5	176605900	176606900	3.0726540905609268
chr5	176606000	176607000	1.8522869189777522
chr5	176606100	176607100	2.2245891753135285
chr5	176606200	176607200	2.6590918734841935
chr5	176606300	176607300	3.287195313307227
chr5	176606400	176607400	2.9761160191715383
chr5	176606500	176607500	2.665946056640238
chr5	176606600	176607600	2.433326909181732
chr5	176606700	176607700	2.1449841585533482
chr5	176606800	176607800	1.540468465898349
chr5	176606900	176607900	1.1718918118503858
chr5	176608000	176609000	1.6096712157577864
chr5	176608100	176609100	2.0983069173042805
chr5	176608200	176609200	2.1937836555989163
chr5	176608300	176609300	2.0907594924937647
chr5	176608400	176609400	2.5489976293419483
chr5	176608500	176609500	2.8750555248679905
chr5	176608600	176609600	3.2964207370560525
chr5	176608700	176609700	3.0746300283425674
chr5	176608800	176609800	3.282240620613297
chr5	176608900	176609900	3.4670000738088884
chr5	176609000	176610000	3.8849710860118805
chr5	176609100	176610100	4.721273053302031
chr5	176609200	176610200	4.934036444067384
chr5	176609300	176610300	4.837344471665434
chr5	176609400	176610400	4.580587950965951
chr5	176609500	176610500	4.237181936010717
chr5	176611500	176612500	1.8786373966819718
chr5	176611600	176612600	2.030337126698726
chr5	176611700	176612700	1.847981823077597
chr5	176611800	176612800	2.450382347042052
chr5	176611900	176612900	2.10515151635811
chr5	176612000	176613000	2.3811202119521804
chr5	176612100	176613100	2.5016531478287245
chr5	176612200	176613200	2.1332838912557657
chr5	176612300	176613300	2.2372947174017863
chr5	176612400	176613400	2.58809851448029
chr5	176612500	176613500	1.9871809954988795
chr5	176612600	176613600	2.3459024745594137
chr5	176612700	176613700	3.163947195786335
chr5	176612800	176613800	2.7200295198422806
chr5	176612900	176613900	3.2609404048945887
chr5	176613000	176614000	3.5013147370455613
chr5	176613100	176614100	3.5184814074605284
chr5	176613200	176614200	3.581929831173673
chr5	176613300	176614300	3.575901930508029
chr5	176613400	176614400	3.206890331995762
chr5	176613500	176614500	3.5724219986917882
chr5	176613600	176614600	3.323391610897888
chr5	176613700	176614700	2.779398451039092
chr5	176613800	176614800	2.6065523829204857
chr5	176613900	176614900	2.547653521362879
chr5	176614000	176615000	2.192441471622833
chr5	176614100	176615100	2.30062561581751
chr5	176614200	176615200	2.510300375168748
chr5	176614300	176615300	2.3929544362536896
chr5	176614400	176615400	2.792087143231796
chr5	176614500	176615500	2.9198366616729112
chr5	176614600	176615600	2.983615609886737
chr5	176614700	176615700	3.1996386291201984
chr5	176614800	176615800	3.1638725008796107
chr5	176614900	176615900	3.5706897925257106
chr5	176615000	176616000	3.494219631496078
chr5	176615100	176616100	3.1547700654680653
chr5	176615200	176616200	3.3544581096497863
chr5	176615300	176616300	3.2368499895976863
chr5	176615400	176616400	3.265232195208758
chr5	176615500	176616500	2.8816270980718524
chr5	176615600	176616600	2.356733219671056
chr5	176615700	176616700	2.1486597409064507
chr5	176615800	176616800	2.817743217973048
chr5	176615900	176616900	3.046215594745565
chr5	176616000	176617000	3.1788006700000992
chr5	176616100	176617100	3.418209238527332
chr5	176616200	176617200	3.5729262253980933
chr5	176616300	176617300	2.9886096038764345
chr5	176616400	176617400	2.785393958288188
chr5	176616500	176617500	3.231865949804572
chr5	176616600	176617600	3.786683130452332
chr5	176616700	176617700	3.9388527065820527
chr5	176616800	176617800	3.2851568622645577
chr5	176616900	176617900	2.4985961388151545
chr5	176617000	176618000	2.2829648666273155
chr5	176617100	176618100	1.7943642906405333
chr5	176617200	176618200	0.804295378647269
chr5	176619700	176620700	3.4251572058819955
chr5	176619800	176620800	3.9124987917054126
chr5	176619900	176620900	4.459631020713797
chr5	176620000	176621000	4.463193155107141
chr5	176620100	176621100	4.68932293006912
chr5	176620200	176621200	4.6232787685537415
chr5	176620300	176621300	4.668322911020648
chr5	176620400	176621400	4.5843410546837555
chr5	176620500	176621500	3.7318211023821735
chr5	176620600	176621600	3.6196537205174177
chr5	176620700	176621700	4.290549640770213
chr5	176620800	176621800	4.566611565198109
chr5	176620900	176621900	3.9441043938841887
chr5	176621000	176622000	4.107384113104269
chr5	176621100	176622100	3.9413963469463646
chr5	176621200	176622200	3.72316840631611
chr5	176621300	176622300	3.1356501936688974
chr5	176621400	176622400	2.2001502403101734
chr5	176621500	176622500	2.0151750049038784
chr5	176621600	176622600	1.4857687324697135
chr5	176621700	176622700	1.2194062082652202
chr5	176622800	176623800	2.1536340719841047
chr5	176622900	176623900	1.97856205194132
chr5	176623000	176624000	1.3390719779344895
chr5	176623100	176624100	1.6881576216965029
chr5	176623200	176624200	2.1334338371020416
chr5	176623300	176624300	2.2700494292755486
chr5	176623400	176624400	2.3463463396213533
chr5	176623500	176624500	2.6274195790912938
chr5	176623600	176624600	2.4216877426523338
chr5	176623700	176624700	2.6216512761530484
chr5	176623800	176624800	2.3657218923656584
chr5	176624900	176625900	3.6010095953583163
chr5	176625000	176626000	3.7199117384230824
chr5	176625100	176626100	3.5331390604369184
chr5	176625200	176626200	3.952962314051898
chr5	176625300	176626300	4.068590958355684
chr5	176625400	176626400	4.436062898731893
chr5	176625500	176626500	5.2875856132573285
chr5	176625600	176626600	5.352978590631203
chr5	176625700	176626700	5.167142612734098
chr5	176625800	176626800	4.719176559705332
chr5	176625900	176626900	4.396968291099382
chr5	176626000	176627000	4.166858027873933
chr5	176626100	176627100	4.115809575365422
chr5	176626200	176627200	3.4902831214803443
chr5	176627000	176628000	2.2084122111775084
chr5	176627100	176628100	2.67320754811097
chr5	176627200	176628200	3.3480103915917967
chr5	176627300	176628300	3.097593866519256
chr5	176627400	176628400	3.1421846705128167
chr5	176627500	176628500	3.520034888081353
chr5	176627600	176628600	3.5335983613176314
chr5	176627700	176628700	3.8926170242244233
chr5	176627800	176628800	3.4599180913738192
chr5	176627900	176628900	3.8879378486697678
chr5	176628000	176629000	3.164544930719308
chr5	176628100	176629100	3.0993749438109983
chr5	176628200	176629200	2.8167676837892253
chr5	176628300	176629300	3.0610299158742134
chr5	176628400	176629400	3.2631602572044085
chr5	176628500	176629500	3.2865239015999688
chr5	176628600	176629600	3.409606898366797
chr5	176628700	176629700	3.747675084520973
chr5	176628800	176629800	4.257426970503004
chr5	176628900	176629900	3.804054109951404
chr5	176629000	176630000	4.126821589769709
chr5	176629100	176630100	3.88723352798124
chr5	176629800	176630800	2.8847876633530096
chr5	176629900	176630900	3.4053756652583127
chr5	176630000	176631000	3.971204230425129
chr5	176630100	176631100	4.495751959934031
chr5	176630200	176631200	4.666552942392464
chr5	176630300	176631300	4.394095542483201
chr5	176630400	176631400	3.505347994610839
chr5	176630500	176631500	3.1230814466797585
chr5	176630600	176631600	3.4378663989887475
chr5	176630700	176631700	4.062398169570743
chr5	176630800	176631800	3.6707246597266163
chr5	176630900	176631900	3.6102060922160284
chr5	176631000	176632000	3.1591026802172886
chr5	176631100	176632100	2.6981722021311625
chr5	176631200	176632200	2.3468513048067843
chr5	176631300	176632300	1.983744756426258
chr5	176631400	176632400	2.3951184888890062
chr5	176631500	176632500	2.0399203863556834
chr5	176631600	176632600	1.7141820587969527
chr5	176631700	176632700	1.7585161797647269
chr5	176631800	176632800	1.3042912362694978
chr5	176631900	176632900	0.9797609548130556
chr5	176632000	176633000	0.8617717671162507
chr5	176632100	176633100	0.8919121413619284
chr5	176632200	176633200	1.5822882372378648
chr5	176632300	176633300	1.7810898474919528
chr5	176632400	176633400	1.8456854655699344
chr5	176632500	176633500	1.3711346001953078
chr5	176632600	176633600	1.6935069338134925
chr5	176632700	176633700	1.6058764239217251
chr5	176632800	176633800	2.0520296615996974
chr5	176632900	176633900	2.3799689716102965
chr5	176633000	176634000	2.5204114075714674
chr5	176633100	176634100	2.6145274951265414
chr5	176633200	176634200	2.172165489554971
chr5	176633300	176634300	2.841228059112216
chr5	176633400	176634400	3.011866299426305
chr5	176633500	176634500	3.1589813464508136
chr5	176633600	176634600	3.1808026850813444
chr5	176634700	176635700	3.0980170982559465
chr5	176634800	176635800	2.4880576491020583
chr5	176634900	176635900	2.4819392368960487
chr5	176635000	176636000	3.026111896408913
chr5	176635100	176636100	2.1886211494005168
chr5	176635200	176636200	2.6948002115188245
chr5	176635300	176636300	2.5931351127179814
chr5	176635400	176636400	2.211262835574101
chr5	176635500	176636500	2.2302874486480047
chr5	176635600	176636600	2.51178314385024
chr5	176635700	176636700	1.92460464685516
chr5	176635800	176636800	2.2812561401749103
chr5	176635900	176636900	2.189351045253772
chr5	176636000	176637000	1.6093921796274946
chr5	176636100	176637100	2.5596530545349854
chr5	176636200	176637200	1.8922507238988289
chr5	176636700	176637700	1.6298604281685816
chr5	176636800	176637800	0.9966034493021846
chr5	176636900	176637900	1.8646286488279515
chr5	176637000	176638000	2.7620877328436855
chr5	176637100	176638100	3.146923239873096
chr5	176637200	176638200	3.6445837321504198
chr5	176637300	176638300	3.663271358343463
chr5	176637400	176638400	4.269454476182853
chr5	176637500	176638500	4.2556643360476345
chr5	176637600	176638600	4.125702525241061
chr5	176637700	176638700	4.79704984544067
chr5	176637800	176638800	5.2497506909932286
chr5	176637900	176638900	5.014890217249617
chr5	176638000	176639000	4.333126049316735
chr5	176638100	176639100	3.9839318302159668
chr5	176638200	176639200	3.528501335880537
chr5	176638300	176639300	3.513416648369497
chr5	176638400	176639400	2.2557466509889146
chr5	176638500	176639500	1.7365172296446083
chr5	176638600	176639600	0.9997416198194068
chr5	176638700	176639700	1.1466726018948945
chr5	176638800	176639800	1.007659441740453
chr5	176638900	176639900	1.1133666710088121
chr5	176639000	176640000	0.745746649476619
chr5	176639100	176640100	1.08113611472408
chr5	176639200	176640200	1.2192254967483516
chr5	176639300	176640300	1.2320731490182997
chr5	176639400	176640400	1.9566282153513301
chr5	176639500	176640500	1.793940800912272
chr5	176639600	176640600	2.278017921201405
chr5	176639700	176640700	1.5146172983268322
chr5	176640500	176641500	1.8569345900693912
chr5	176640600	176641600	2.0313501453534424
chr5	176640700	176641700	2.069488811139296
chr5	176640800	176641800	2.484847119426359
chr5	176640900	176641900	2.7419901377574893
chr5	176641000	176642000	2.949035253434905
chr5	176641100	176642100	2.962273589646113
chr5	176641200	176642200	3.263687102748645
chr5	176641300	176642300	2.8034934807479845
chr5	176641400	176642400	2.4877277385193586
chr5	176641500	176642500	2.050711658259403
chr5	176641600	176642600	2.0190838400365205
chr5	176641700	176642700	2.28688692459482
chr5	176641800	176642800	1.9263988931861429
chr5	176643600	176644600	1.7614980725775438
chr5	176643700	176644700	1.6318824410282706
chr5	176643800	176644800	2.057438878738367
chr5	176643900	176644900	1.9512303829201536
chr5	176644000	176645000	2.1286815121717155
chr5	176644100	176645100	2.4928969441203885
chr5	176644200	176645200	2.96465642017839
chr5	176644300	176645300	4.265929233286958
chr5	176644400	176645400	4.216968105154169
chr5	176644500	176645500	4.521972196937399
chr5	176644600	176645600	4.794769520177564
chr5	176644700	176645700	4.937534348267958
chr5	176644800	176645800	4.968820784850967
chr5	176644900	176645900	5.063906781322482
chr5	176645000	176646000	5.394270758283754
chr5	176645100	176646100	5.401930048239996
chr5	176645200	176646200	4.820851308309306
chr5	176645300	176646300	3.8050801553068254
chr5	176645400	176646400	3.393057541594044
chr5	176645500	176646500	2.7623677880894095
chr5	176645600	176646600	2.4274478358405585
chr5	176645700	176646700	1.8885956168170144
chr5	176645800	176646800	1.4997155610407609
chr5	176645900	176646900	1.518558972876396
chr5	176646000	176647000	1.0012571643865213
chr5	176646100	176647100	0.4667520564129416
chr5	176646200	176647200	0.6852495676026714
chr5	176646300	176647300	1.392257996395729
chr5	176646400	176647400	1.611876151056664
chr5	176648200	176649200	0.30916755215250824
chr5	176648300	176649300	0.7408967181698752
chr5	176648400	176649400	0.7801449424799339
chr5	176648500	176649500	0.753322816598482
chr5	176648600	176649600	0.8938344082244843
chr5	176648700	176649700	1.223018633026567
chr5	176648800	176649800	1.6279751231598107
chr5	176648900	176649900	2.097907813949421
chr5	176649000	176650000	2.0185082008374655
chr5	176649100	176650100	2.028978144275745
chr5	176649200	176650200	2.840755419359799
chr5	176649300	176650300	3.466137190013517
chr5	176649400	176650400	3.2987500475481033
chr5	176649500	176650500	3.4746647215362474
chr5	176649600	176650600	3.3897026748040884
chr5	176649700	176650700	3.6912525888095873
chr5	176649800	176650800	3.3874113456370574
chr5	176649900	176650900	3.7641447256548592
chr5	176650000	176651000	4.007590653469694
chr5	176650100	176651100	4.464830412165258
chr5	176650200	176651200	3.894350619718443
chr5	176650300	176651300	3.0302912446754817
chr5	176650400	176651400	3.2155240973323944
chr5	176650500	176651500	3.9107949689682124
chr5	176650600	176651600	3.467349560085543
chr5	176650700	176651700	4.192187967857244
chr5	176650800	176651800	4.537844409840341
chr5	176650900	176651900	4.514618391571457
chr5	176651000	176652000	4.484649220936118
chr5	176651100	176652100	3.9601968514033317
chr5	176651200	176652200	4.111987783218433
chr5	176651300	176652300	3.7232558812609953
chr5	176651400	176652400	3.7837695236900317
chr5	176651500	176652500	2.9540179331294585
chr5	176651600	176652600	3.6422741428703143
chr5	176651700	176652700	2.8006435076759906
chr5	176651800	176652800	2.7058934714304748
chr5	176651900	176652900	2.4095832040335106
chr5	176652000	176653000	2.212417626914367
chr5	176652100	176653100	2.365372531875229
chr5	176652200	176653200	2.178136350833047
chr5	176652300	176653300	2.764771134064306
chr5	176652400	176653400	2.5757416480174005
chr5	176652500	176653500	3.080468719032445
chr5	176652600	176653600	3.311827829916026
chr5	176652700	176653700	3.0790881487699227
chr5	176652800	176653800	2.2909492530961746
chr5	176652900	176653900	2.489110776394204
chr5	176653000	176654000	2.332061787937247
chr5	176653100	176654100	2.781892265964399
chr5	176653200	176654200	3.052462285806724
chr5	176653300	176654300	3.576311846020208
chr5	176653400	176654400	4.047281205238912
chr5	176653500	176654500	3.837779995008622
chr5	176653600	176654600	4.1950608824391065
chr5	176653700	176654700	3.891446388011104
chr5	176653800	176654800	4.260861454114828
chr5	176653900	176654900	3.9631119840789504
chr5	176654000	176655000	4.34225096986794
chr5	176654100	176655100	3.983787377274072
chr5	176654200	176655200	3.4970122059058846
chr5	176662300	176663300	3.1168702581834897
chr5	176662400	176663400	3.5257064935760067
chr5	176662500	176663500	3.7120614425474354
chr5	176662600	176663600	3.1191172293417133
chr5	176662700	176663700	3.0157413341205777
chr5	176662800	176663800	3.466433807932664
chr5	176662900	176663900	3.9294440246853184
chr5	176663000	176664000	3.614717749639218
chr5	176663100	176664100	3.26546912901254
chr5	176663200	176664200	2.6825437005662733
chr5	176663300	176664300	3.081970263321815
chr5	176663400	176664400	2.768478651203265
chr5	176663500	176664500	2.626145251109193
chr5	176663600	176664600	3.1437874597479984
chr5	176663700	176664700	3.2379777278663773
chr5	176663800	176664800	2.8222639484737093
chr5	176664900	176665900	3.1061638379280097
chr5	176665000	176666000	2.6130518364719606
chr5	176665100	176666100	2.12583769856113
chr5	176665200	176666200	1.2737356049461537
chr5	176665300	176666300	0.4905226603859357
chr5	176665400	176666400	0.6771580985747344
chr5	176665500	176666500	0.4773508703862745
chr5	176665600	176666600	0.42645376509024896
chr5	176665700	176666700	0.2554418609702113
chr5	176665800	176666800	1.126128479073195
chr5	176665900	176666900	0.8601445816751879
chr5	176666000	176667000	0.9160839729452324
chr5	176666100	176667100	1.4112303891013231
chr5	176666200	176667200	1.4863942696699524
chr5	176666300	176667300	1.5507095540348943
chr5	176666400	176667400	1.5449309111441525
chr5	176666500	176667500	1.2620386109726844
chr5	176666600	176667600	1.3859545569181977
chr5	176666900	176667900	1.2268126006501103
chr5	176667000	176668000	0.9925802270601558
chr5	176667100	176668100	0.8314270908956815
chr5	176667200	176668200	1.2294452104980718
chr5	176667300	176668300	1.3435222898324712
chr5	176667400	176668400	1.4920718851122856
chr5	176667500	176668500	1.614555056587468
chr5	176667600	176668600	2.294609283639665
chr5	176667700	176668700	1.8285150032654611
chr5	176667800	176668800	1.6054877804867806
chr5	176667900	176668900	1.0469574292121622
chr5	176668000	176669000	1.5245556675375216
chr5	176668100	176669100	0.9846962880139092
chr5	176668200	176669200	0.652227309847295
chr5	176668300	176669300	0.5057230143934914
chr5	176668400	176669400	0.2357486543178957
chr5	176668500	176669500	0.0541728878244102
chr5	176668600	176669600	-0.5142139858415715
chr5	176668700	176669700	-0.15870714057477184
chr5	176668800	176669800	0.09855074575330623
chr5	176673700	176674700	2.451062447188632
chr5	176673800	176674800	2.6164029482431648
chr5	176673900	176674900	2.8052045022818537
chr5	176674000	176675000	2.8922226578509123
chr5	176674100	176675100	2.859159954997508
chr5	176674200	176675200	2.9091443695810697
chr5	176674300	176675300	2.9036469115623667
chr5	176674400	176675400	2.857136132794912
chr5	176674500	176675500	2.6863428062441588
chr5	176674600	176675600	2.3512462454682206
chr5	176674700	176675700	2.27376830792746
chr5	176674800	176675800	2.4668151549007398
chr5	176674900	176675900	2.6879939635445664
chr5	176675000	176676000	3.3175112005704674
chr5	176675100	176676100	3.1901263384933536
chr5	176675200	176676200	3.734110137836734
chr5	176675300	176676300	3.9497614084233748
chr5	176675400	176676400	3.716612808849926
chr5	176675500	176676500	3.709598308423197
chr5	176675600	176676600	3.9240333710883775
chr5	176675700	176676700	4.256872773800655
chr5	176675800	176676800	4.118029717619998
chr5	176675900	176676900	3.8843310410451246
chr5	176676000	176677000	3.477784872164705
chr5	176676100	176677100	3.3814927853652983
chr5	176676200	176677200	2.9165243499967715
chr5	176676300	176677300	2.232181345066496
chr5	176676400	176677400	1.9840430043082848
chr5	176676500	176677500	1.4962941277180313
chr5	176676600	176677600	1.7152268419332042
chr5	176676700	176677700	1.675218639451617
chr5	176676800	176677800	1.7433467356858157
chr5	176676900	176677900	2.103472407742692
chr5	176677000	176678000	2.4423592906695246
chr5	176677100	176678100	2.200881087540401
chr5	176677200	176678200	2.3553090981287768
chr5	176677300	176678300	2.915114641695482
chr5	176677400	176678400	3.068690380418905
chr5	176677500	176678500	3.5978145213320145
chr5	176677600	176678600	3.206904457761316
chr5	176677700	176678700	2.8395854828914366
chr5	176677800	176678800	2.5345768156161044
chr5	176677900	176678900	2.0943486542351195
chr5	176678000	176679000	1.3373300951721858
chr5	176678100	176679100	1.5440027080215206
chr5	176678200	176679200	1.947843982008061
chr5	176678300	176679300	1.7997493150099009
chr5	176678400	176679400	2.0133226608748367
chr5	176678500	176679500	2.173679107820504
chr5	176678600	176679600	2.6462657089827486
chr5	176678700	176679700	2.685045732151919
chr5	176678800	176679800	2.4415076541505245
chr5	176678900	176679900	2.663252334625021
chr5	176679000	176680000	2.6912224925453234
chr5	176679100	176680100	2.7303438879509487
chr5	176679200	176680200	2.572471790258349
chr5	176679300	176680300	2.981770059678273
chr5	176679400	176680400	3.2366947564505324
chr5	176679500	176680500	3.018322928866944
chr5	176681300	176682300	-0.7999728010346233
chr5	176681400	176682400	-0.3196221040069093
chr5	176681500	176682500	0.34140988523889965
chr5	176681600	176682600	0.8853558622137516
chr5	176681700	176682700	1.338048252927558
chr5	176681800	176682800	1.3207534416069329
chr5	176681900	176682900	1.1358824299608679
chr5	176682000	176683000	1.582796883241448
chr5	176682100	176683100	1.639038422235105
chr5	176682200	176683200	1.7063786899956757
chr5	176682300	176683300	1.7887595053665435
chr5	176682400	176683400	1.8948101071075545
chr5	176682500	176683500	1.38510334129878
chr5	176682600	176683600	1.204330716568919
chr5	176682700	176683700	0.7175207574797692
chr5	176682800	176683800	0.9097317980273818
chr5	176682900	176683900	1.3998324628936765
chr5	176683000	176684000	0.9969756728517488
chr5	176683100	176684100	1.0452488161064326
chr5	176683200	176684200	1.2511159776348821
chr5	176683300	176684300	1.726734497246276
chr5	176683400	176684400	1.6718280758775097
chr5	176683500	176684500	2.079457302542732
chr5	176683600	176684600	2.2183082849201603
chr5	176683700	176684700	2.57676417399768
chr5	176683800	176684800	2.1384366666939347
chr5	176683900	176684900	1.1874569912511463
chr5	176684000	176685000	1.9535052318519321
chr5	176684100	176685100	2.0114401171868765
chr5	176684200	176685200	2.0486362340788262
chr5	176684300	176685300	0.992124560593233
chr5	176684400	176685400	1.1459684826320822
chr5	176684500	176685500	1.367078788373265
chr5	176684600	176685600	1.2070823657766463
chr5	176684700	176685700	0.6967121459618294
chr5	176684800	176685800	1.3849489073834609
chr5	176684900	176685900	2.0645341118615717
chr5	176685000	176686000	1.7841306809914308
chr5	176685100	176686100	0.9199104676286814
chr5	176685200	176686200	0.5825068176432803
chr5	176685300	176686300	0.8781949549138018
chr5	176685400	176686400	0.8760807503592707
chr5	176685500	176686500	0.18007226345235902
chr5	176685600	176686600	0.3795555854048636
chr5	176686300	176687300	1.3148463759698528
chr5	176686400	176687400	1.0670187163727796
chr5	176686500	176687500	1.6199302233145372
chr5	176686600	176687600	1.4601805678157038
chr5	176686700	176687700	1.6026091552683073
chr5	176686800	176687800	1.814069527574524
chr5	176686900	176687900	1.8713033993577195
chr5	176687000	176688000	2.130652578884153
chr5	176687100	176688100	2.3773640478074882
chr5	176687200	176688200	2.5589649295902728
chr5	176687300	176688300	3.350252168926788
chr5	176687400	176688400	3.3187593792252685
chr5	176687500	176688500	3.1472051324347285
chr5	176687600	176688600	3.8978503207514112
chr5	176687700	176688700	3.722198960783644
chr5	176687800	176688800	3.2301286298277256
chr5	176687900	176688900	2.76244559108342
chr5	176688000	176689000	2.8014032996584226
chr5	176688100	176689100	2.2812759525475417
chr5	176688200	176689200	2.3918933533530806
chr5	176688300	176689300	1.9778698427348491
chr5	176688400	176689400	1.9679341992908264
chr5	176688500	176689500	1.7354846552348504
chr5	176688600	176689600	0.2290437565023931
chr5	176688700	176689700	-0.2227164481007201
chr5	176688800	176689800	0.5684512881693168
chr5	176688900	176689900	0.6844434667995472
chr5	176689000	176690000	1.2111227186014222
chr5	176689100	176690100	1.3092111063795493
chr5	176689200	176690200	1.3466715419834576
chr5	176689300	176690300	1.297364552723273
chr5	176689400	176690400	1.517053100550856
chr5	176689500	176690500	2.251080837277203
chr5	176689600	176690600	3.444305257934372
chr5	176689700	176690700	3.327456714650648
chr5	176689800	176690800	2.7509877672575733
chr5	176689900	176690900	2.706658281420093
chr5	176690000	176691000	2.8327611676394593
chr5	176690100	176691100	3.0063088616521902
chr5	176690200	176691200	3.1341077525979606
chr5	176690300	176691300	3.2988458314740665
chr5	176690400	176691400	3.080990780880412
chr5	176690500	176691500	2.4776785863973925
chr5	176690600	176691600	2.102780062582576
chr5	176690700	176691700	2.3981439331844987
chr5	176690800	176691800	2.509577389959025
chr5	176690900	176691900	3.261904230320733
chr5	176691000	176692000	2.6383020805213366
chr5	176691100	176692100	2.7629058644511875
chr5	176691200	176692200	3.029729251853537
chr5	176691300	176692300	2.8347943232346173
chr5	176691400	176692400	2.993617402255587
chr5	176691500	176692500	3.2532310652390755
chr5	176692200	176693200	0.6060951105305273
chr5	176692300	176693300	0.5297740439487036
chr5	176692600	176693600	1.1647841566973829
chr5	176692700	176693700	1.8874307775010881
chr5	176692800	176693800	2.153238156406518
chr5	176692900	176693900	2.2484561007293955
chr5	176693000	176694000	2.5985923879199633
chr5	176693100	176694100	1.808811697335571
chr5	176693200	176694200	2.6975589770032826
chr5	176693300	176694300	2.7548965547660256
chr5	176693400	176694400	3.1884376814399493
chr5	176693500	176694500	3.0896776754169903
chr5	176693600	176694600	3.2000608021388284
chr5	176693700	176694700	2.499986683062428
chr5	176693800	176694800	2.330116891552996
chr5	176693900	176694900	2.574643724442998
chr5	176694000	176695000	2.1459507689668587
chr5	176694100	176695100	2.2480587492320647
chr5	176696600	176697600	1.9772078733787068
chr5	176696700	176697700	2.3907861954693232
chr5	176696800	176697800	3.2941974199516157
chr5	176696900	176697900	3.3209258893130733
chr5	176697000	176698000	3.467313710098856
chr5	176697100	176698100	3.1062408174215483
chr5	176697200	176698200	3.2179198974185503
chr5	176697300	176698300	3.0154430121171507
chr5	176697400	176698400	3.1654977229952093
chr5	176697500	176698500	3.1295975587894467
chr5	176697600	176698600	2.8478970123349554
chr5	176697700	176698700	2.373446870789919
chr5	176697800	176698800	1.41605003480488
chr5	176697900	176698900	1.0556437323955803
chr5	176698000	176699000	0.814200951422239
chr5	176699800	176700800	2.427452319584193
chr5	176699900	176700900	2.878619219508717
chr5	176700000	176701000	3.0747687267207704
chr5	176700100	176701100	3.05128742061238
chr5	176700200	176701200	3.1682786655980286
chr5	176700300	176701300	2.675515332602969
chr5	176700400	176701400	2.6018588785744474
chr5	176700500	176701500	2.674379872300717
chr5	176700600	176701600	1.8136736620081408
chr5	176700700	176701700	1.779951495157595
chr5	176700800	176701800	1.900291118300907
chr5	176700900	176701900	1.9030617638448355
chr5	176701000	176702000	1.9485127943765364
chr5	176701100	176702100	2.2972336961785977
chr5	176701200	176702200	2.306356276912072
chr5	176701300	176702300	2.3587600840487184
chr5	176701400	176702400	2.4313773344170246
chr5	176701500	176702500	2.0668076354407163
chr5	176701600	176702600	2.8211951673788143
chr5	176701700	176702700	2.1098936431339714
chr5	176701800	176702800	1.650413516196393
chr5	176701900	176702900	1.4682742466315897
chr5	176704600	176705600	2.284221676214859
chr5	176704700	176705700	2.7303898530429844
chr5	176704800	176705800	3.1511684632081316
chr5	176704900	176705900	3.502816546711504
chr5	176705000	176706000	3.746094038708066
chr5	176705100	176706100	3.676239159432878
chr5	176705200	176706200	3.399804969935372
chr5	176705300	176706300	3.3871251084871203
chr5	176705400	176706400	3.251266418190728
chr5	176705500	176706500	3.2087975063100997
chr5	176705600	176706600	2.6732800911025323
chr5	176707700	176708700	0.6560917006887359
chr5	176707800	176708800	0.7622677752447337
chr5	176707900	176708900	0.30303422310146105
chr5	176708000	176709000	0.5396407858605813
chr5	176708100	176709100	1.4021931577050613
chr5	176708200	176709200	1.8400085013002119
chr5	176708300	176709300	1.6755699763095735
chr5	176708400	176709400	2.3754402879240524
chr5	176708500	176709500	2.520486766838036
chr5	176708600	176709600	2.167348823468977
chr5	176708700	176709700	2.073420639790614
chr5	176708800	176709800	2.439809849030244
chr5	176708900	176709900	3.6709331231511295
chr5	176709000	176710000	3.716455582853316
chr5	176709100	176710100	3.017727814478965
chr5	176709200	176710200	2.8557584393937785
chr5	176709300	176710300	3.317177923299738
chr5	176709400	176710400	2.8840900774872487
chr5	176709500	176710500	3.317134280429274
chr5	176709600	176710600	3.6950807176601583
chr5	176709700	176710700	4.037108426204527
chr5	176709800	176710800	3.8925251359888056
chr5	176709900	176710900	3.6238948466011296
chr5	176710000	176711000	3.9187850755349554
chr5	176710100	176711100	4.115001428230015
chr5	176710200	176711200	3.9296425819991363
chr5	176710300	176711300	3.929992752623448
chr5	176710400	176711400	4.212512297429384
chr5	176710500	176711500	3.595334840537668
chr5	176710600	176711600	3.4440029772805083
chr5	176710700	176711700	3.2793028157427533
chr5	176710800	176711800	3.7283191329551575
chr5	176710900	176711900	3.9329050985176464
chr5	176711000	176712000	3.8431665050023893
chr5	176711100	176712100	3.7089387102309694
chr5	176711200	176712200	3.763819920888232
chr5	176711300	176712300	3.553495871064188
chr5	176711400	176712400	3.133153521895064
chr5	176711500	176712500	3.2827138017294337
chr5	176712100	176713100	2.6353520463891202
chr5	176712200	176713200	2.680056138343561
chr5	176712300	176713300	2.7126384761242743
chr5	176712400	176713400	2.6535227579641685
chr5	176712500	176713500	2.8062332897036746
chr5	176712600	176713600	2.76514273112766
chr5	176712700	176713700	2.6611044228204546
chr5	176712800	176713800	2.741768081889888
chr5	176712900	176713900	2.3437679331002417
chr5	176713000	176714000	2.759888044776212
chr5	176713100	176714100	2.5241925773237623
chr5	176713200	176714200	2.833961936690085
chr5	176713300	176714300	3.268849071947564
chr5	176713400	176714400	2.7197395230692027
chr5	176713500	176714500	2.894684422760741
chr5	176713600	176714600	2.9303311119755886
chr5	176713700	176714700	3.0031619031219545
chr5	176713800	176714800	3.3308046815492163
chr5	176713900	176714900	3.6986372057882084
chr5	176714000	176715000	3.4123242509317833
chr5	176714100	176715100	3.218626046447638
chr5	176714200	176715200	3.0532797787789443
chr5	176714300	176715300	3.007385618153488
chr5	176714400	176715400	3.256555568406288
chr5	176714500	176715500	2.8318112480540254
chr5	176714600	176715600	2.8742155424016507
chr5	176714700	176715700	2.972488107308562
chr5	176715800	176716800	1.956824527849738
chr5	176715900	176716900	2.1729077403832338
chr5	176716000	176717000	2.5830655926931403
chr5	176716100	176717100	2.24686885374245
chr5	176716300	176717300	2.2927166274349045
chr5	176716400	176717400	2.2699136841224896
chr5	176716500	176717500	1.8522007629974464
chr5	176716600	176717600	2.1652716790907056
chr5	176720600	176721600	-2.2090195189510298
chr5	176720700	176721700	-1.2180739488167351
chr5	176720800	176721800	-0.7459380706970792
chr5	176720900	176721900	-0.8505406115782767
chr5	176721000	176722000	-0.9176908652357298
chr5	176721100	176722100	-0.977575640066092
chr5	176721200	176722200	-1.0972251592577376
chr5	176721900	176722900	1.5303804664420857
chr5	176722000	176723000	1.5078639318324085
chr5	176722100	176723100	1.5945627834382468
chr5	176722200	176723200	2.052502302821964
chr5	176722300	176723300	2.678714600417222
chr5	176722400	176723400	2.3791341063154468
chr5	176722500	176723500	2.0606273747262427
chr5	176722600	176723600	2.2167028678640923
chr5	176722700	176723700	2.163891919516041
chr5	176722800	176723800	2.2505287762151918
chr5	176722900	176723900	2.442512915667036
chr5	176723000	176724000	2.3552726517722076
chr5	176723100	176724100	2.399937465138487
chr5	176723200	176724200	2.239975216422919
chr5	176723300	176724300	2.279277190403134
chr5	176723400	176724400	2.1422542162245457
chr5	176723500	176724500	2.075218595842579
chr5	176723600	176724600	2.050228448560233
chr5	176723700	176724700	1.9492755769236536
chr5	176723800	176724800	1.869406006562199
chr5	176723900	176724900	1.9333477521209703
chr5	176724000	176725000	2.5308020358646597
chr5	176724100	176725100	3.3729679471226954
chr5	176724200	176725200	3.276454080644202
chr5	176724300	176725300	2.745651969615148
chr5	176724400	176725400	3.225770112196741
chr5	176724500	176725500	3.771496046520854
chr5	176724600	176725600	4.2493451779903975
chr5	176724700	176725700	4.292982446030901
chr5	176724800	176725800	3.5392292128866747
chr5	176724900	176725900	3.172414423463678
chr5	176725000	176726000	3.381927526510425
chr5	176725100	176726100	3.3820994852244937
chr5	176725200	176726200	4.089458808241403
chr5	176725300	176726300	4.059529393332136
chr5	176725400	176726400	3.858966160073362
chr5	176725500	176726500	3.8452874103451413
chr5	176725600	176726600	3.6667688508505583
chr5	176725700	176726700	3.702082064763008
chr5	176725800	176726800	4.216442202079008
chr5	176725900	176726900	4.4287758253306375
chr5	176726000	176727000	3.99694764071951
chr5	176726100	176727100	3.6641203246548826
chr5	176726200	176727200	2.7931983876584057
chr5	176726300	176727300	2.525944143805224
chr5	176729100	176730100	0.8307696656777876
chr5	176729200	176730200	1.0005532552407517
chr5	176729300	176730300	1.30096631710268
chr5	176729400	176730400	1.3248580716853489
chr5	176729500	176730500	1.7331793190086775
chr5	176729600	176730600	2.1459070415865664
chr5	176729700	176730700	2.5252766486154017
chr5	176729800	176730800	2.9258728509393306
chr5	176729900	176730900	3.224251386388877
chr5	176730000	176731000	3.6579572630278476
chr5	176730100	176731100	4.089225110977454
chr5	176730200	176731200	3.9974345800141817
chr5	176730300	176731300	4.0235051796506855
chr5	176730400	176731400	4.10173920509057
chr5	176730500	176731500	4.018923846182128
chr5	176730600	176731600	3.6675523413511653
chr5	176730700	176731700	3.893475443254786
chr5	176730800	176731800	2.8967194045208395
chr5	176730900	176731900	3.0001874035485043
chr5	176731000	176732000	3.038975721223364
chr5	176731100	176732100	3.5348949111761048
chr5	176731200	176732200	4.375776982983652
chr5	176731300	176732300	4.066650878003185
chr5	176731400	176732400	4.7245938249772506
chr5	176731500	176732500	5.066308518743559
chr5	176731600	176732600	5.216763317439588
chr5	176731700	176732700	5.138328198559009
chr5	176731800	176732800	5.180333024929981
chr5	176731900	176732900	5.324066616466066
chr5	176732000	176733000	4.749896463433829
chr5	176732100	176733100	4.496991026715119
chr5	176732200	176733200	3.7883480934547342
chr5	176732300	176733300	3.970621790537741
chr5	176732400	176733400	3.1412655920751917
chr5	176732500	176733500	2.6433193810661098
chr5	176732600	176733600	2.677479969086897
chr5	176732700	176733700	1.982785799423321
chr5	176733400	176734400	3.8135818915088167
chr5	176735800	176736800	0.8761564235724405
chr5	176735900	176736900	0.9521671355998232
chr5	176736000	176737000	0.8345669529873394
chr5	176736100	176737100	0.6770004068353684
chr5	176736200	176737200	0.6802981279439436
chr5	176736300	176737300	0.7621918395278053
chr5	176736400	176737400	0.8517184511639609
chr5	176737500	176738500	1.4299267917534668
chr5	176737600	176738600	1.9701736399149552
chr5	176737700	176738700	2.008385061601358
chr5	176737800	176738800	2.3366956731147432
chr5	176737900	176738900	2.595693369043882
chr5	176738000	176739000	2.9966585749433374
chr5	176738100	176739100	3.830715839637915
chr5	176738200	176739200	3.8073567594199713
chr5	176738300	176739300	4.048143833768656
chr5	176738400	176739400	4.047673567202047
chr5	176738500	176739500	3.9005846992216275
chr5	176738600	176739600	3.3417166985361724
chr5	176738700	176739700	3.680919821122725
chr5	176738800	176739800	3.905280348456433
chr5	176738900	176739900	4.168965049178071
chr5	176739000	176740000	3.6911590792628037
chr5	176739100	176740100	3.0084534211806355
chr5	176739200	176740200	2.4048644033299773
chr5	176739300	176740300	2.5475781827637407
chr5	176739400	176740400	2.30851059999924
chr5	176739500	176740500	2.548069331877218
chr5	176739600	176740600	3.6494532653663554
chr5	176739700	176740700	3.762767592790679
chr5	176739800	176740800	3.677222020349209
chr5	176740300	176741300	3.6232828791219887
chr5	176740400	176741400	3.9206018995491165
chr5	176740500	176741500	3.958153011124952
chr5	176740600	176741600	4.262130756518368
chr5	176740700	176741700	4.294744919524578
chr5	176740800	176741800	3.8930388933985953
chr5	176740900	176741900	4.417075147658714
chr5	176741000	176742000	4.608940469479357
chr5	176741100	176742100	4.7570179864844055
chr5	176741200	176742200	4.4573033154207895
chr5	176741300	176742300	4.277897848456647
chr5	176741400	176742400	4.026523734465451
chr5	176741500	176742500	4.055484327691628
chr5	176741600	176742600	3.129379044052914
chr5	176741700	176742700	3.0058044547740588
chr5	176741800	176742800	3.5970123194708457
chr5	176741900	176742900	3.1508091187287337
chr5	176742000	176743000	2.5421314450634798
chr5	176743100	176744100	2.8037372336739517
chr5	176743200	176744200	2.2892971541443665
chr5	176743300	176744300	2.104753658316352
chr5	176743400	176744400	1.4153962210902709
chr5	176743500	176744500	0.7128522294257991
chr5	176744500	176745500	2.2498132416336607
chr5	176744600	176745600	2.194535532114821
chr5	176744700	176745700	2.1387471595049714
chr5	176744800	176745800	2.611281611596408
chr5	176744900	176745900	2.864373089249605
chr5	176745000	176746000	3.090755846809937
chr5	176745100	176746100	3.4077876579103226
chr5	176745200	176746200	3.194095221322788
chr5	176745300	176746300	2.9737387884743987
chr5	176745700	176746700	1.3685509739523634
chr5	176745800	176746800	1.3350931288660903
chr5	176745900	176746900	1.5544402852243064
chr5	176746000	176747000	1.515798818415506
chr5	176746100	176747100	1.3444147248656202
chr5	176746200	176747200	1.4375478695106176
chr5	176746300	176747300	1.3810052840619442
chr5	176746400	176747400	0.990713744404402
chr5	176746500	176747500	1.713568170615607
chr5	176747200	176748200	3.763558741340304
chr5	176747300	176748300	4.361470791772053
chr5	176747400	176748400	4.574296459032655
chr5	176747500	176748500	4.292533787646758
chr5	176747600	176748600	4.9261947580932315
chr5	176747700	176748700	5.423147465922908
chr5	176748800	176749800	2.1213074283487385
chr5	176748900	176749900	1.7576976186766842
chr5	176750000	176751000	0.7276208695125578
chr5	176750100	176751100	1.1838528285738186
chr5	176750200	176751200	1.160449237640374
chr5	176750300	176751300	1.6846435136454732
chr5	176750400	176751400	1.480238954334988
chr5	176750500	176751500	1.2973404844266
chr5	176750600	176751600	1.693527584635386
chr5	176750700	176751700	2.066191865701692
chr5	176750800	176751800	2.432757207987791
chr5	176750900	176751900	2.4811239530783764
chr5	176751000	176752000	2.392186176667087
chr5	176751100	176752100	2.1197013434899024
chr5	176751200	176752200	2.325689636546063
chr5	176751300	176752300	1.6841736171677375
chr5	176752000	176753000	1.4861123992438328
chr5	176752100	176753100	1.7942219886470985
chr5	176752200	176753200	1.8328052185840242
chr5	176752300	176753300	1.167798775444981
chr5	176752400	176753400	0.8186734121075143
chr5	176752500	176753500	0.9050910345236408
chr5	176752600	176753600	0.4262000396839463
chr5	176752700	176753700	0.5933924323926683
chr5	176752800	176753800	0.7341163392345585
chr5	176752900	176753900	1.250414715813717
chr5	176753000	176754000	1.7740542437240105
chr5	176753100	176754100	1.6195089783407506
chr5	176753200	176754200	1.5643711506835558
chr5	176753300	176754300	2.4195765746378357
chr5	176753400	176754400	3.093505925009328
chr5	176753500	176754500	2.5799031057069017
chr5	176753600	176754600	2.8115606987399
chr5	176753700	176754700	2.865074167607947
chr5	176753800	176754800	2.7824147463924747
chr5	176753900	176754900	2.4190802242185403
chr5	176754000	176755000	1.6241955126028864
chr5	176754100	176755100	1.7727118678075169
chr5	176754200	176755200	1.5313652518671392
chr5	176754300	176755300	0.3819410584504144
chr5	176754400	176755400	-0.09322811087821152
chr5	176754500	176755500	0.8824026756078928
chr5	176755900	176756900	1.3199219342357116
chr5	176756000	176757000	1.3948914356136852
chr5	176756100	176757100	1.919731658363772
chr5	176756200	176757200	2.08030450989796
chr5	176756300	176757300	1.6871725330619782
chr5	176756400	176757400	1.4977610193450444
chr5	176756500	176757500	1.3091911259005409
chr5	176756600	176757600	1.4665278859951787
chr5	176756700	176757700	2.1888974938847974
chr5	176756800	176757800	1.728638608080844
chr5	176756900	176757900	1.149440100573605
chr5	176757000	176758000	0.9958949031929848
chr5	176757100	176758100	0.3904163102656884
chr5	176757200	176758200	0.5417991493460182
chr5	176757300	176758300	1.0579460323926009
chr5	176757400	176758400	1.3265071471375884
chr5	176757500	176758500	1.3790759590423027
chr5	176757600	176758600	1.0807435791536242
chr5	176757700	176758700	0.642172055630575
chr5	176757800	176758800	1.0450018917304624
chr5	176757900	176758900	0.8967171914289598
chr5	176758000	176759000	1.1387929150818559
chr5	176758100	176759100	1.960280880286732
chr5	176758200	176759200	2.1113645837287924
chr5	176758300	176759300	2.172323443790864
chr5	176758400	176759400	1.8830281852886448
chr5	176758500	176759500	1.2931407797602636
chr5	176758600	176759600	1.8852261522166245
chr5	176758700	176759700	2.28571959800552
chr5	176758800	176759800	2.2457013071399867
chr5	176758900	176759900	2.9984191676231227
chr5	176759000	176760000	3.1854140567703886
chr5	176759100	176760100	2.5278412289467425
chr5	176759200	176760200	2.624967612872791
chr5	176761000	176762000	1.9405990908872697
chr5	176761100	176762100	1.7148177281346983
chr5	176761200	176762200	1.2526094355749635
chr5	176761300	176762300	1.9024723135153
chr5	176761400	176762400	2.8382916140735057
chr5	176761500	176762500	3.2965637532034253
chr5	176761600	176762600	3.2556321760403213
chr5	176761700	176762700	3.41543913115398
chr5	176761800	176762800	3.2090623664743494
chr5	176761900	176762900	3.5685918440761286
chr5	176762000	176763000	3.337108910275503
chr5	176762100	176763100	3.2200264244328687
chr5	176762200	176763200	3.247491035282334
chr5	176762300	176763300	2.8006680849160457
chr5	176762400	176763400	1.6939585066135299
chr5	176762500	176763500	1.2300963555635165
chr5	176762600	176763600	1.6235444468190616
chr5	176762700	176763700	1.2773085303405485
chr5	176762800	176763800	1.8987987310268333
chr5	176762900	176763900	1.237232278949682
chr5	176763000	176764000	1.3159766921270368
chr5	176763100	176764100	1.171189859761753
chr5	176763200	176764200	1.2218907279223543
chr5	176763300	176764300	1.865162431674308
chr5	176763400	176764400	2.301130160491668
chr5	176763500	176764500	1.7212153548850102
chr5	176763600	176764600	0.9806628201588716
chr5	176763700	176764700	1.0601815893107347
chr5	176763800	176764800	1.0350116506579108
chr5	176763900	176764900	1.233888651104622
chr5	176764000	176765000	1.0356532031490413
chr5	176764100	176765100	0.8662129389500655
chr5	176764200	176765200	0.9992998246167382
chr5	176764300	176765300	0.6729376730458391
chr5	176764400	176765400	0.3225768955270928
chr5	176764500	176765500	0.9482746301540678
chr5	176764600	176765600	1.4356084548423045
chr5	176764700	176765700	1.5598182446000404
chr5	176764800	176765800	1.1678467108535129
chr5	176764900	176765900	0.9974241615070238
chr5	176765000	176766000	1.3188794616055255
chr5	176765100	176766100	1.2552584454364637
chr5	176765200	176766200	0.9295363691293024
chr5	176765300	176766300	0.8561703038622142
chr5	176765400	176766400	0.9692479344378968
chr5	176765500	176766500	0.8794245280866655
chr5	176765600	176766600	-0.1917994606377444
chr5	176765700	176766700	-0.3956621669684663
chr5	176765800	176766800	-0.5096733687390278
chr5	176765900	176766900	-0.3846794349887704
chr5	176766000	176767000	-0.57602692529912
chr5	176766100	176767100	0.2996874754630884
chr5	176766200	176767200	0.6119391767896357
chr5	176766300	176767300	0.7768330350301741
chr5	176766400	176767400	0.6827561286140326
chr5	176766500	176767500	1.2020654002515505
chr5	176766600	176767600	1.2934754810022182
chr5	176766700	176767700	1.912416408819196
chr5	176766800	176767800	2.561854559250277
chr5	176766900	176767900	2.5333324758115072
chr5	176767000	176768000	2.1817266301016125
chr5	176767100	176768100	1.6174081502503388
chr5	176767200	176768200	1.4111245137470314
chr5	176767300	176768300	1.7300541809362124
chr5	176767400	176768400	1.7434015937516372
chr5	176767500	176768500	1.1085727529682046
chr5	176767600	176768600	1.5699390893113143
chr5	176767700	176768700	1.184090992048723
chr5	176767800	176768800	0.6967235470070365
chr5	176767900	176768900	0.8254811351673532
chr5	176768000	176769000	0.440075221487964
chr5	176768100	176769100	0.20334191822542705
chr5	176768200	176769200	0.29550933356518605
chr5	176768300	176769300	-0.0801357586231307
chr5	176768400	176769400	-0.05408842073030131
chr5	176768500	176769500	-0.14504715003217386
chr5	176768600	176769600	-0.177669732339438
chr5	176768700	176769700	0.23113203805819396
chr5	176768800	176769800	0.7477724012744199
chr5	176768900	176769900	0.7659395418574199
chr5	176769000	176770000	2.050916694148625
chr5	176769100	176770100	2.4570814709332125
chr5	176769200	176770200	2.6166864416245685
chr5	176769300	176770300	3.1168051221885653
chr5	176769400	176770400	3.0354357120517546
chr5	176769500	176770500	3.2777332453839336
chr5	176769600	176770600	3.188427624011012
chr5	176769700	176770700	2.52650990562354
chr5	176769800	176770800	2.1034830622303398
chr5	176769900	176770900	1.9395656919270847
chr5	176770000	176771000	1.3944668646332612
chr5	176771100	176772100	1.6854592404437645
chr5	176771200	176772200	1.6249300440555432
chr5	176771300	176772300	1.5113241896442158
chr5	176771400	176772400	1.4889311269277885
chr5	176771500	176772500	2.1925045783637023
chr5	176771600	176772600	2.0627752528072123
chr5	176771700	176772700	1.818004535380861
chr5	176771800	176772800	2.101376560323934
chr5	176771900	176772900	1.0939386746947175
chr5	176772000	176773000	0.6895165205743964
chr5	176772100	176773100	0.6329491504836876
chr5	176772200	176773200	0.4978251835399021
chr5	176772300	176773300	0.42272061712304
chr5	176773400	176774400	2.358155247020922
chr5	176773500	176774500	1.9233073929064417
chr5	176773600	176774600	2.5354135034184
chr5	176773700	176774700	2.9537346845817165
chr5	176773800	176774800	3.3502432333530487
chr5	176773900	176774900	3.4707735385700897
chr5	176774000	176775000	2.8509209372432913
chr5	176774100	176775100	2.169175079238108
chr5	176774200	176775200	2.536798883788133
chr5	176774300	176775300	3.0269257091784816
chr5	176774400	176775400	2.653461162322916
chr5	176774500	176775500	2.731808822287831
chr5	176774600	176775600	2.5394935294956738
chr5	176774700	176775700	2.2818759685415877
chr5	176774800	176775800	2.121300847362395
chr5	176774900	176775900	1.9890927163637016
chr5	176775000	176776000	2.0945493337962566
chr5	176775100	176776100	2.3173614181279945
chr5	176775200	176776200	1.715874625390057
chr5	176775300	176776300	1.4377799430750564
chr5	176775400	176776400	1.6741174465738922
chr5	176775500	176776500	1.768363798098315
chr5	176775600	176776600	1.864769573760611
chr5	176775700	176776700	1.49063891406322
chr5	176775800	176776800	1.4753458343481047
chr5	176775900	176776900	1.4553468173202384
chr5	176776000	176777000	1.365330372350193
chr5	176776100	176777100	1.5312431312186014
chr5	176776200	176777200	2.0920601823917595
chr5	176776700	176777700	0.6593598102287732
chr5	176776800	176777800	0.5771284903508925
chr5	176776900	176777900	0.968306652308136
chr5	176777000	176778000	1.2459960935695742
chr5	176777100	176778100	1.221131941195667
chr5	176777200	176778200	1.3060259859776542
chr5	176778300	176779300	0.8642619085303301
chr5	176778400	176779400	1.0707858470179188
chr5	176778500	176779500	2.0156464329921566
chr5	176778600	176779600	2.5198927008280347
chr5	176778700	176779700	2.7663812782883745
chr5	176778800	176779800	2.4454597520271006
chr5	176778900	176779900	2.706034231661628
chr5	176779000	176780000	2.597258162597778
chr5	176779100	176780100	2.646204998548538
chr5	176779200	176780200	3.1995639998536083
chr5	176779300	176780300	1.8144546254321336
chr5	176779400	176780400	2.0354784251981908
chr5	176779500	176780500	2.2995481449504704
chr5	176779600	176780600	1.9664428538780088
chr5	176779700	176780700	1.3751583507612406
chr5	176779800	176780800	1.4239607260145315
chr5	176779900	176780900	1.2905120493244544
chr5	176780000	176781000	1.2191113488913443
chr5	176780100	176781100	1.363992592315334
chr5	176780200	176781200	1.1281593547594104
chr5	176780300	176781300	1.9094160417789057
chr5	176780400	176781400	1.7052785004434472
chr5	176780500	176781500	1.8697618215825635
chr5	176780600	176781600	2.302436404421236
chr5	176780700	176781700	2.361339737395248
chr5	176780800	176781800	2.7072901743072766
chr5	176780900	176781900	2.5705471485340228
chr5	176781000	176782000	2.929773532074525
chr5	176781100	176782100	3.0061775608193697
chr5	176781200	176782200	2.76855349953547
chr5	176781300	176782300	2.801347769856964
chr5	176781400	176782400	2.6919979051452403
chr5	176781500	176782500	1.8821136992129643
chr5	176781600	176782600	1.4245939941305068
chr5	176781700	176782700	1.5774665609138714
chr5	176781800	176782800	1.6680288814994049
chr5	176781900	176782900	2.5746322132012525
chr5	176782000	176783000	2.330319315975207
chr5	176782100	176783100	2.173959105480761
chr5	176782200	176783200	2.337943623527268
chr5	176782300	176783300	2.208272229061836
chr5	176782400	176783400	2.4480528555420165
chr5	176782500	176783500	2.6171229970357768
chr5	176782600	176783600	2.8475199769941466
chr5	176782700	176783700	3.1856334439901133
chr5	176782800	176783800	2.4341857382737966
chr5	176782900	176783900	1.5064844054802304
chr5	176783000	176784000	1.4625351506455224
chr5	176783100	176784100	1.0521741072402695
chr5	176783200	176784200	1.5136270876853049
chr5	176783300	176784300	1.7141881855181915
chr5	176783400	176784400	1.607994287877134
chr5	176783500	176784500	1.7921616564668628
chr5	176783600	176784600	1.4358376932939412
chr5	176783700	176784700	0.9217007321876048
chr5	176783800	176784800	1.3199000763398718
chr5	176783900	176784900	1.6178122816854128
chr5	176784000	176785000	2.493472583862149
chr5	176784100	176785100	3.0923429079699485
chr5	176784200	176785200	2.425195921615196
chr5	176784300	176785300	2.5313481703010776
chr5	176784400	176785400	2.3072925564171345
chr5	176784500	176785500	2.303053491724788
chr5	176784600	176785600	2.347576878109437
chr5	176784700	176785700	2.5524641457158217
chr5	176785700	176786700	1.9413205469523271
chr5	176785800	176786800	1.7718905691657652
chr5	176785900	176786900	1.5062601791069212
chr5	176786000	176787000	1.3331037552229152
chr5	176786100	176787100	1.2084379862985617
chr5	176786200	176787200	1.1107267476435891
chr5	176786300	176787300	0.538287624127909
chr5	176786400	176787400	-0.12163340346303655
chr5	176786800	176787800	0.2223023133560993
chr5	176786900	176787900	0.3618735996334297
chr5	176787000	176788000	0.6014971653549568
chr5	176787100	176788100	0.5160953746738774
chr5	176787200	176788200	0.5820624067363013
chr5	176787300	176788300	0.9822450608197214
chr5	176787400	176788400	1.0437305126320169
chr5	176787500	176788500	1.4075217745735058
chr5	176787600	176788600	1.5296369185792411
chr5	176787700	176788700	1.2636812528442298
chr5	176789300	176790300	1.435615085698865
chr5	176789400	176790400	1.6311021607891787
chr5	176789500	176790500	2.013020738228827
chr5	176789600	176790600	2.081896880869728
chr5	176789700	176790700	1.832356638718788
chr5	176789800	176790800	2.0662532892561103
chr5	176789900	176790900	1.0958619476387303
chr5	176790000	176791000	0.5498334367477362
chr5	176790100	176791100	1.0160611884583524
chr5	176790200	176791200	1.0487980435311863
chr5	176790300	176791300	1.4134530554806348
chr5	176790400	176791400	2.2194202855473386
chr5	176790500	176791500	2.312951961162076
chr5	176790600	176791600	2.1465574444768096
chr5	176790700	176791700	2.411981455007894
chr5	176790800	176791800	2.250905264395691
chr5	176790900	176791900	2.9355183853479265
chr5	176791000	176792000	3.1734263356705186
chr5	176791100	176792100	3.4351571818801263
chr5	176791200	176792200	3.4370635841854704
chr5	176791300	176792300	2.971102936702912
chr5	176791400	176792400	2.0241368592500466
chr5	176791500	176792500	2.0543406450834727
chr5	176791600	176792600	3.232749148866876
chr5	176791700	176792700	3.5337878149205064
chr5	176791800	176792800	3.6867371235722106
chr5	176791900	176792900	3.727315538841298
chr5	176792000	176793000	4.126164306917253
chr5	176792100	176793100	4.739473423746789
chr5	176792200	176793200	5.009807774525318
chr5	176792300	176793300	5.260750215489712
chr5	176792400	176793400	5.7908918605175135
chr5	176792500	176793500	5.858219888660603
chr5	176792600	176793600	5.572254911787543
chr5	176792700	176793700	4.794733664946582
chr5	176792800	176793800	4.335861066055966
chr5	176792900	176793900	4.57552792097749
chr5	176793000	176794000	4.506789304758132
chr5	176793100	176794100	3.969887709131634
chr5	176793200	176794200	3.80929938848836
chr5	176793300	176794300	3.5976893671213697
chr5	176793400	176794400	3.738918248200668
chr5	176793500	176794500	3.57413262077936
chr5	176793600	176794600	3.277882806548872
chr5	176793700	176794700	3.9667245740734782
chr5	176793800	176794800	4.214357170076873
chr5	176793900	176794900	3.649221222881253
chr5	176794000	176795000	3.3933118684285417
chr5	176794100	176795100	2.997233427028728
chr5	176794200	176795200	2.709465962187483
chr5	176794300	176795300	2.5555739091932392
chr5	176795900	176796900	2.9908385001733166
chr5	176796000	176797000	3.2305791716015
chr5	176796100	176797100	3.3539941652043526
chr5	176796200	176797200	3.4271617939555896
chr5	176796300	176797300	3.2767673714013683
chr5	176796400	176797400	3.343637943126387
chr5	176796500	176797500	3.2193830045592606
chr5	176796600	176797600	3.7263310822840796
chr5	176796700	176797700	3.417814711794344
chr5	176796800	176797800	3.023233533458624
chr5	176796900	176797900	2.6648331459685584
chr5	176797000	176798000	2.4528906964894053
chr5	176797100	176798100	2.318168009440532
chr5	176797900	176798900	1.5768527746763799
chr5	176798000	176799000	2.026445200405239
chr5	176798100	176799100	2.034413031059306
chr5	176798200	176799200	2.2212448830678704
chr5	176798300	176799300	2.7352892883263444
chr5	176798400	176799400	3.059016266981134
chr5	176798500	176799500	3.1645812636193686
chr5	176798600	176799600	2.8548932276665737
chr5	176798700	176799700	3.5648484568164243
chr5	176798800	176799800	3.755299262800488
chr5	176798900	176799900	4.21853929092882
chr5	176799000	176800000	3.79516662251058
chr5	176799100	176800100	3.5047751174606208
chr5	176799200	176800200	3.342555671265416
chr5	176799300	176800300	3.3077071973427525
chr5	176799400	176800400	2.6563390128225257
chr5	176799500	176800500	2.5867349028502686
chr5	176801600	176802600	1.4171945149437821
chr5	176801700	176802700	0.7730843159289105
chr5	176801800	176802800	0.5413971730943424
chr5	176801900	176802900	-0.1911248595765211
chr5	176802000	176803000	-0.30707419336412556
chr5	176802100	176803100	-0.6258889463802413
chr5	176802200	176803200	-0.4896676819743949
chr5	176802300	176803300	0.2390006620315586
chr5	176802700	176803700	1.500009087291942
chr5	176802800	176803800	2.247596025017721
chr5	176802900	176803900	2.231195957507805
chr5	176803000	176804000	2.1273038480487125
chr5	176803100	176804100	2.0137861707729243
chr5	176803200	176804200	1.9557633038053053
chr5	176803300	176804300	1.884468013631768
chr5	176803400	176804400	2.1617229420438004
chr5	176803800	176804800	-1.4334219939310051
chr5	176803900	176804900	-0.9675181352783424
chr5	176804000	176805000	-0.8754119653530084
chr5	176804100	176805100	-0.28777351602521045
chr5	176804200	176805200	-0.4251958533735681
chr5	176804300	176805300	-0.3197637007671657
chr5	176804400	176805400	-0.6675416932231916
chr5	176804500	176805500	-0.3693186400809044
chr5	176804600	176805600	-0.06958216158022862
chr5	176804700	176805700	0.3623789003514537
chr5	176804800	176805800	1.3486133339445971
chr5	176806100	176807100	2.417052560948121
chr5	176806200	176807200	2.47538290005258
chr5	176806300	176807300	1.871746481681713
chr5	176806400	176807400	1.4132121641375204
chr5	176808200	176809200	2.274116627108804
chr5	176808300	176809300	3.0111523859415947
chr5	176808400	176809400	3.799332308678669
chr5	176808500	176809500	3.631810399416027
chr5	176808600	176809600	2.9649390974114884
chr5	176808700	176809700	3.5781333132997664
chr5	176808800	176809800	4.345049846875556
chr5	176808900	176809900	4.855613478351286
chr5	176809000	176810000	5.620514960116639
chr5	176809100	176810100	5.616068435980165
chr5	176809200	176810200	6.3826838131823775
chr5	176809300	176810300	7.1313949826399625
chr5	176809400	176810400	6.807091516795218
chr5	176809500	176810500	7.005496091337503
chr5	176809600	176810600	7.2281085011714765
chr5	176809700	176810700	7.287533364827968
chr5	176809800	176810800	7.999740869638018
chr5	176809900	176810900	7.830405291117604
chr5	176810000	176811000	7.335053774112844
chr5	176810100	176811100	6.844090821326993
chr5	176810200	176811200	5.532849574943468
chr5	176810300	176811300	4.221090554531755
chr5	176810400	176811400	3.649173767005322
chr5	176810500	176811500	3.3004149129076135
chr5	176810600	176811600	3.5183527799365417
chr5	176810700	176811700	2.8014093522100705
chr5	176811100	176812100	0.02038729803042089
chr5	176811200	176812200	0.551425289097041
chr5	176811300	176812300	0.7132909033487187
chr5	176811400	176812400	0.8068500933130807
chr5	176811500	176812500	0.7894473323846111
chr5	176811600	176812600	1.3437411970785056
chr5	176811700	176812700	1.4796615302213316
chr5	176811800	176812800	1.8240937937759645
chr5	176817600	176818600	3.35118508824278
chr5	176817700	176818700	2.756633299772572
chr5	176817800	176818800	2.5428269549435902
chr5	176817900	176818900	2.166616345402105
chr5	176818000	176819000	2.1606181180698254
chr5	176818100	176819100	1.5796793773987876
chr5	176818200	176819200	0.919222954563756
chr5	176818300	176819300	0.319474688798652
chr5	176818400	176819400	0.4261900082377004
chr5	176818500	176819500	0.4781464762878084
chr5	176818600	176819600	0.7992008609145387
chr5	176818700	176819700	0.5978186624299076
chr5	176818800	176819800	0.3993426821835215
chr5	176818900	176819900	0.1826185127147157
chr5	176819000	176820000	0.01160024549613035
chr5	176819100	176820100	0.32258583359996945
chr5	176819200	176820200	0.1446056490742876
chr5	176819300	176820300	0.8536197268156462
chr5	176819400	176820400	0.22088942799799827
chr5	176819500	176820500	0.5911961356298007
chr5	176819600	176820600	1.2200000192375178
chr5	176819700	176820700	1.627164138238755
chr5	176819800	176820800	2.309514785354453
chr5	176819900	176820900	2.5351976855519123
chr5	176820000	176821000	2.777858158799465
chr5	176820100	176821100	2.685796469378204
chr5	176820200	176821200	3.64449128410121
chr5	176820300	176821300	3.869192112460383
chr5	176820400	176821400	4.471150345763302
chr5	176820500	176821500	4.388044690595992
chr5	176820600	176821600	4.3824840858097005
chr5	176820700	176821700	4.230096609332817
chr5	176820800	176821800	3.885615616798331
chr5	176820900	176821900	3.9068574787450734
chr5	176821000	176822000	3.5616015760348754
chr5	176821100	176822100	3.2341138515257337
chr5	176821200	176822200	2.4320907172033643
chr5	176821300	176822300	2.291004859026165
chr5	176823700	176824700	3.0758977655550086
chr5	176823800	176824800	3.227297552452052
chr5	176823900	176824900	3.5114020574684224
chr5	176824000	176825000	4.189369837929102
chr5	176824100	176825100	3.928702072163057
chr5	176824200	176825200	4.03976685993793
chr5	176824300	176825300	4.1484543161598015
chr5	176824400	176825400	4.401683022918862
chr5	176824500	176825500	3.872083770053573
chr5	176824600	176825600	3.6111790449515127
chr5	176824700	176825700	3.6204870492385424
chr5	176824800	176825800	3.3155063030533083
chr5	176824900	176825900	3.167704833283364
chr5	176825000	176826000	2.5100220748792763
chr5	176825100	176826100	2.7163871488921503
chr5	176828000	176829000	3.450890323246827
chr5	176828100	176829100	3.730462670822388
chr5	176832000	176833000	2.213312956459411
chr5	176832100	176833100	2.135838181240325
chr5	176832200	176833200	2.048474991667797
chr5	176832300	176833300	2.9328194581379625
chr5	176832400	176833400	3.4546901582135354
chr5	176832500	176833500	4.0711892645455405
chr5	176832600	176833600	3.652143567016375
chr5	176832700	176833700	2.7391424482587925
chr5	176832800	176833800	2.846436824422973
chr5	176832900	176833900	2.3988441540799905
chr5	176833000	176834000	2.9808630353866667
chr5	176833100	176834100	2.98416576100666
chr5	176833200	176834200	3.2089695580880244
chr5	176833300	176834300	2.6468675491389924
chr5	176833400	176834400	3.1224067474509787
chr5	176833500	176834500	2.3160435007195486
chr5	176833600	176834600	2.6890931864955143
chr5	176833700	176834700	3.746335681120916
chr5	176835500	176836500	3.115298147179592
chr5	176835600	176836600	2.7727402890513657
chr5	176835700	176836700	2.8619390617535667
chr5	176835800	176836800	2.83821823975962
chr5	176835900	176836900	2.9372201160956006
chr5	176836000	176837000	2.9637135862266115
chr5	176836100	176837100	2.8221352852634016
chr5	176836200	176837200	2.417175934700268
chr5	176836300	176837300	2.3282367181297783
chr5	176836400	176837400	2.315463993496266
chr5	176836500	176837500	2.0942967014316265
chr5	176836600	176837600	2.417855894343546
chr5	176836700	176837700	2.8846247415433566
chr5	176836800	176837800	3.0396205379776813
chr5	176836900	176837900	2.2813546104580364
chr5	176837000	176838000	2.593520422509712
chr5	176837100	176838100	2.7095036439925657
chr5	176837200	176838200	3.5122787099699786
chr5	176837300	176838300	3.6575560694973177
chr5	176837400	176838400	3.9645248738522287
chr5	176837500	176838500	3.7506070868831975
chr5	176837600	176838600	3.972074144093289
chr5	176837700	176838700	3.425792306724313
chr5	176837800	176838800	3.2814641162215388
chr5	176837900	176838900	4.530033106134349
chr5	176838000	176839000	4.2425496919155385
chr5	176838100	176839100	4.493389244011284
chr5	176838200	176839200	4.165835440444149
chr5	176838300	176839300	3.9797687527637873
chr5	176838400	176839400	3.3875709914503185
chr5	176839900	176840900	2.7339379386637583
chr5	176840000	176841000	3.0392995009770685
chr5	176840100	176841100	3.136522649424848
chr5	176840200	176841200	3.0618830954691236
chr5	176840300	176841300	2.4487401520148206
chr5	176840400	176841400	2.3010995903266704
chr5	176840500	176841500	1.9950134545820883
chr5	176840600	176841600	2.6019681485615376
chr5	176840700	176841700	3.2747903748344407
chr5	176840800	176841800	3.0405830625336003
chr5	176840900	176841900	3.355564553470649
chr5	176841000	176842000	4.149078165516762
chr5	176841100	176842100	3.866936320631634
chr5	176841200	176842200	3.7701068985084576
chr5	176841300	176842300	3.8284813753962212
chr5	176841400	176842400	3.6349443485886175
chr5	176841500	176842500	3.845851261993796
chr5	176841600	176842600	3.1900324848076447
chr5	176841700	176842700	2.9316882120470864
chr5	176841800	176842800	2.6991941533787074
chr5	176841900	176842900	2.6526346397503926
chr5	176842000	176843000	1.2570801420581792
chr5	176842100	176843100	1.0593260216290254
chr5	176842200	176843200	1.043469151850716
chr5	176842300	176843300	1.2246047851032722
chr5	176842400	176843400	0.8819505716481069
chr5	176842600	176843600	0.2733694621057948
chr5	176842700	176843700	-0.16012394599611698
chr5	176842800	176843800	0.07595791919103373
chr5	176842900	176843900	0.27738157911563044
chr5	176843400	176844400	2.1470523304092257
chr5	176843500	176844500	2.7912589112360227
chr5	176843600	176844600	3.844341137711526
chr5	176843700	176844700	4.275279838510455
chr5	176843800	176844800	4.2537942844277765
chr5	176843900	176844900	4.0844765150769495
chr5	176844000	176845000	4.156516005036327
chr5	176844100	176845100	4.688363289369555
chr5	176844200	176845200	4.713412067139598
chr5	176844300	176845300	4.73095032217729
chr5	176844400	176845400	4.586049154403589
chr5	176844500	176845500	4.473787922104051
chr5	176844600	176845600	3.836767612972821
chr5	176844700	176845700	3.760880721305986
chr5	176844800	176845800	3.618228472338727
chr5	176844900	176845900	3.379950823881232
chr5	176845000	176846000	3.4799700379667686
chr5	176845100	176846100	2.886046778395435
chr5	176845200	176846200	2.868505561134321
chr5	176845300	176846300	2.428449425419128
chr5	176845400	176846400	2.7509360928350604
chr5	176845500	176846500	2.452905950463017
chr5	176845600	176846600	2.4854702458957467
chr5	176845700	176846700	1.7645323685566157
chr5	176845800	176846800	2.19560158735446
chr5	176845900	176846900	3.2526445562185784
chr5	176846000	176847000	3.3599428152447657
chr5	176846100	176847100	3.5814607855709486
chr5	176846200	176847200	3.721313157695077
chr5	176846300	176847300	3.889332186040297
chr5	176846400	176847400	3.788530436370981
chr5	176846500	176847500	3.3557139513594483
chr5	176846600	176847600	3.858448671253162
chr5	176846700	176847700	4.4460535197548365
chr5	176846800	176847800	3.6957373945471392
chr5	176846900	176847900	3.0609089964166523
chr5	176847000	176848000	3.2887948994351417
chr5	176847100	176848100	3.3909937002866912
chr5	176847200	176848200	3.802132978429178
chr5	176847300	176848300	3.912962683564504
chr5	176847400	176848400	3.8945739701415705
chr5	176847500	176848500	4.556235305607904
chr5	176847600	176848600	4.563103255899024
chr5	176847700	176848700	4.89015260895663
chr5	176847800	176848800	5.764987159301838
chr5	176847900	176848900	6.09304763562547
chr5	176848000	176849000	5.84053830796988
chr5	176848100	176849100	6.1406512526483485
chr5	176848200	176849200	5.764734545420888
chr5	176848300	176849300	5.409206988718898
chr5	176848400	176849400	5.924912728807604
chr5	176848500	176849500	5.62861408600596
chr5	176848600	176849600	4.953200259963952
chr5	176848700	176849700	4.717690738182799
chr5	176848800	176849800	4.120221862958061
chr5	176848900	176849900	3.560453668953921
chr5	176849000	176850000	3.187217127035664
chr5	176849100	176850100	2.7047121864940293
chr5	176849200	176850200	2.7598861448267664
chr5	176849300	176850300	3.2022071714512985
chr5	176849400	176850400	2.430751337606021
chr5	176849500	176850500	2.7743259547682486
chr5	176849600	176850600	3.4358342271584603
chr5	176849700	176850700	4.5196883849137865
chr5	176849800	176850800	4.333686531443767
chr5	176849900	176850900	3.903559838823995
chr5	176850000	176851000	3.720516448820692
chr5	176850100	176851100	3.81845179088408
chr5	176850200	176851200	3.4152643707315757
chr5	176850300	176851300	2.927684816997547
chr5	176850400	176851400	2.824162052939833
chr5	176857500	176858500	3.3053741151442617
chr5	176857600	176858600	3.811987247755115
chr5	176857700	176858700	3.795732914688868
chr5	176862200	176863200	3.685943801094166
chr5	176862300	176863300	3.5350598348184827
chr5	176862400	176863400	4.10487904150155
chr5	176862500	176863500	4.801364897629078
chr5	176862600	176863600	4.962187341155083
chr5	176862700	176863700	5.220424782807158
chr5	176863900	176864900	3.1461277839655093
chr5	176864000	176865000	3.21982843526076
chr5	176864100	176865100	3.74388573195262
chr5	176864200	176865200	4.555626089449948
chr5	176864300	176865300	4.508791216898214
chr5	176864400	176865400	4.605671500229342
chr5	176864500	176865500	4.79183848012014
chr5	176864600	176865600	5.451080971287018
chr5	176864700	176865700	5.472316494353621
chr5	176864800	176865800	5.308640772582933
chr5	176864900	176865900	5.541245965912211
chr5	176865000	176866000	5.282740572904779
chr5	176865100	176866100	5.0616143203605874
chr5	176865200	176866200	5.191922731633908
chr5	176865300	176866300	5.2248780364156255
chr5	176865400	176866400	4.995020845337558
chr5	176865500	176866500	4.830459061976216
chr5	176865600	176866600	4.2658233861055335
chr5	176865700	176866700	4.591034377355124
chr5	176865800	176866800	4.455245144908747
chr5	176865900	176866900	4.173429697266381
chr5	176866000	176867000	4.954445847549907
chr5	176866100	176867100	4.635906542898645
chr5	176866200	176867200	3.38444066640394
chr5	176866300	176867300	3.3213082193074817
chr5	176866400	176867400	3.1271084166590883
chr5	176866500	176867500	3.431424414067803
chr5	176866600	176867600	3.654823817601352
chr5	176866700	176867700	3.480715159814163
chr5	176866800	176867800	3.814777483964855
chr5	176866900	176867900	4.005959528593899
chr5	176867000	176868000	3.7310224136613295
chr5	176867100	176868100	4.438293640677864
chr5	176867200	176868200	5.826025526787746
chr5	176867300	176868300	6.790723972010722
chr5	176867400	176868400	7.388043886532742
chr5	176867500	176868500	7.7757944871285725
chr5	176867600	176868600	7.958494067549214
chr5	176867700	176868700	8.718295921164644
chr5	176867800	176868800	8.8930490141793
chr5	176867900	176868900	9.711163663192274
chr5	176868100	176869100	9.670991604785575
chr5	176868200	176869200	8.811962995004889
chr5	176868300	176869300	7.795436342371928
chr5	176868400	176869400	7.712671408251769
chr5	176868500	176869500	7.727302294249076
chr5	176868600	176869600	8.246588000734254
chr5	176868700	176869700	8.663766110352997
chr5	176868800	176869800	9.191381243178244
chr5	176868900	176869900	9.444454756830256
chr5	176869000	176870000	9.12898036107557
chr5	176869100	176870100	9.136342166207283
chr5	176869200	176870200	9.304651688403752
chr5	176869300	176870300	9.466857444616924
chr5	176869400	176870400	9.385910948305863
chr5	176869500	176870500	9.592688675037897
chr5	176869600	176870600	9.006033228421952
chr5	176869700	176870700	7.747106618772093
chr5	176869800	176870800	7.175751260637777
chr5	176869900	176870900	5.759584211620957
chr5	176873100	176874100	4.649799562083049
chr5	176873200	176874200	5.3480930998567855
chr5	176873300	176874300	5.5161093306578906
chr5	176873400	176874400	6.079794820196162
chr5	176873500	176874500	7.479999408746178
chr5	176873600	176874600	7.615621196906503
chr5	176873700	176874700	8.00020130799577
chr5	176873800	176874800	7.749420700680702
chr5	176873900	176874900	8.07061458042711
chr5	176874000	176875000	7.605511707991716
chr5	176874100	176875100	7.713151812925616
chr5	176874200	176875200	6.983843386867759
chr5	176874300	176875300	6.8680439373769175
chr5	176874400	176875400	6.343163000981527
chr5	176874500	176875500	5.425009907588604
chr5	176874600	176875600	4.814788599228416
chr5	176874700	176875700	5.177023109012462
chr5	176874800	176875800	5.662328205987128
chr5	176874900	176875900	5.263062668563007
chr5	176875000	176876000	5.150735850082577
chr5	176875100	176876100	4.398769923427988
chr5	176875200	176876200	4.189120939462779
chr5	176875300	176876300	4.4498137979200525
chr5	176875400	176876400	5.018547951137403
chr5	176875500	176876500	4.959173343049887
chr5	176875600	176876600	5.363159223129494
chr5	176875700	176876700	5.053680647249684
chr5	176875800	176876800	4.423684444342476
chr5	176875900	176876900	3.9489339716257335
chr5	176876000	176877000	3.678564736129659
chr5	176876100	176877100	4.225215208758876
chr5	176876200	176877200	4.512731292306934
chr5	176876300	176877300	4.234624164120697
chr5	176876400	176877400	4.361344059660012
chr5	176876500	176877500	3.890179105035069
chr5	176876600	176877600	3.328831540148906
chr5	176878100	176879100	4.013566857110238
chr5	176878200	176879200	4.097962972546101
chr5	176878300	176879300	4.396495746140198
chr5	176878400	176879400	4.408180045253308
chr5	176878500	176879500	4.635257407613669
chr5	176878600	176879600	4.84457958494948
chr5	176878700	176879700	4.852222552263991
chr5	176878800	176879800	4.6446539547814805
chr5	176878900	176879900	4.128297463270717
chr5	176881600	176882600	1.0725924629975296
chr5	176881700	176882700	1.2114083310353927
chr5	176881800	176882800	0.9640764969976195
chr5	176881900	176882900	1.4937906364726723
chr5	176882000	176883000	1.3725270976460442
chr5	176882100	176883100	1.0165256731234626
chr5	176882200	176883200	1.6108477149900535
chr5	176882300	176883300	1.4795270601565438
chr5	176882400	176883400	1.4190834441622562
chr5	176882500	176883500	1.1102567599574462
chr5	176882600	176883600	1.1471974637090252
chr5	176882700	176883700	0.967717924228787
chr5	176882800	176883800	0.9129422355726258
chr5	176882900	176883900	0.5542955179764041
chr5	176883000	176884000	0.6935896681542323
chr5	176883100	176884100	1.2863408124737188
chr5	176883200	176884200	0.485275318264514
chr5	176883300	176884300	1.0434701626094949
chr5	176883400	176884400	1.238921612865675
chr5	176883500	176884500	1.7404840995579314
chr5	176883600	176884600	2.1624710819705952
chr5	176883700	176884700	2.941057746697992
chr5	176883800	176884800	3.7194342628143673
chr5	176883900	176884900	3.7363381699012046
chr5	176884000	176885000	4.114669744151115
chr5	176884100	176885100	3.694185856742904
chr5	176884200	176885200	3.5586520188237363
chr5	176884300	176885300	3.192941544060824
chr5	176884400	176885400	3.146324097599985
chr5	176884500	176885500	2.9874143518239884
chr5	176884600	176885600	3.4943715294850843
chr5	176884700	176885700	3.0316638791942485
chr5	176884800	176885800	3.0171649658446635
chr5	176884900	176885900	3.2491839978161488
chr5	176885000	176886000	3.0385141231697514
chr5	176885100	176886100	3.5043413576356834
chr5	176885200	176886200	3.7272197638202966
chr5	176885300	176886300	3.832323306286353
chr5	176885500	176886500	4.217490214808364
chr5	176885600	176886600	3.3004519876988567
chr5	176885700	176886700	3.28230197514962
chr5	176885800	176886800	2.9785631550231737
chr5	176885900	176886900	3.1502165120836025
chr5	176886000	176887000	2.8244843686096277
chr5	176886100	176887100	2.4688455206451594
chr5	176886200	176887200	2.7040574159737703
chr5	176886300	176887300	3.1410179540179777
chr5	176886400	176887400	3.1465076063942288
chr5	176886500	176887500	3.8705513078901363
chr5	176886600	176887600	4.901785086631158
chr5	176886700	176887700	5.404503177376221
chr5	176886800	176887800	5.574891877626951
chr5	176886900	176887900	5.169980059057797
chr5	176887000	176888000	4.926782462596044
chr5	176887100	176888100	4.623038193205678
chr5	176887200	176888200	4.736291203564695
chr5	176887300	176888300	4.5180063911437
chr5	176887400	176888400	4.1550951437555375
chr5	176887500	176888500	3.8982209275662094
chr5	176887600	176888600	3.4359656133941816
chr5	176887700	176888700	2.6204293860865864
chr5	176887800	176888800	2.2548467681370457
chr5	176887900	176888900	2.2553719368385754
chr5	176888700	176889700	3.0500937124799217
chr5	176888800	176889800	3.332295469953615
chr5	176888900	176889900	3.1252594281558688
chr5	176889000	176890000	3.8031417264658693
chr5	176889100	176890100	3.608709402138629
chr5	176889200	176890200	3.651166010271037
chr5	176889300	176890300	3.673253687082768
chr5	176889400	176890400	3.380349229273884
chr5	176889500	176890500	2.5051996908867005
chr5	176889600	176890600	2.2305488210289552
chr5	176889700	176890700	2.619676761499958
chr5	176889800	176890800	2.51021296354455
chr5	176889900	176890900	2.8739094635222764
chr5	176890000	176891000	2.4228044737679464
chr5	176890100	176891100	2.8394658597818565
chr5	176890200	176891200	2.1760445179641046
chr5	176890300	176891300	2.1752849090734325
chr5	176890400	176891400	2.44815312001992
chr5	176890500	176891500	2.9409565075327366
chr5	176890600	176891600	2.8735136214431454
chr5	176890700	176891700	2.248760299788125
chr5	176890800	176891800	1.9935001876338327
chr5	176890900	176891900	2.042053787199758
chr5	176891000	176892000	1.8858167559660242
chr5	176891100	176892100	1.7727365865919231
chr5	176891200	176892200	2.3867149896865403
chr5	176891300	176892300	2.325872764635516
chr5	176891400	176892400	1.7863993622907282
chr5	176891500	176892500	1.8924244218057256
chr5	176891600	176892600	1.847862255621332
chr5	176891700	176892700	1.9690895210829369
chr5	176891800	176892800	2.4834569884030144
chr5	176891900	176892900	2.9135378590528824
chr5	176892000	176893000	3.4043365964387293
chr5	176892100	176893100	3.2937877388477004
chr5	176892200	176893200	3.5243868688599567
chr5	176892300	176893300	3.485680766804685
chr5	176892400	176893400	3.55074576908422
chr5	176892500	176893500	3.1727756242356278
chr5	176892600	176893600	3.5308071361880806
chr5	176892700	176893700	3.395830095475517
chr5	176892800	176893800	3.1396150983771247
chr5	176892900	176893900	2.7193644366605767
chr5	176893000	176894000	2.424329982206248
chr5	176893100	176894100	2.6484583829327715
chr5	176893200	176894200	2.679834145568709
chr5	176893300	176894300	2.7555036790050287
chr5	176893400	176894400	3.004715095019207
chr5	176893500	176894500	2.94602377101258
chr5	176893600	176894600	2.8103776416712045
chr5	176893700	176894700	3.2446747442164736
chr5	176893800	176894800	3.2434850354550933
chr5	176893900	176894900	3.130998347807941
chr5	176894000	176895000	2.94051917268099
chr5	176895200	176896200	2.5675163105666674
chr5	176895300	176896300	2.6754648096220532
chr5	176895400	176896400	2.6496237066965116
chr5	176895500	176896500	2.68477668731981
chr5	176895600	176896600	2.6763691868687647
chr5	176895700	176896700	2.4327349521139623
chr5	176895800	176896800	2.16364241485638
chr5	176895900	176896900	1.9757745689865482
chr5	176896000	176897000	1.6100552042005145
chr5	176896100	176897100	1.9036446431484952
chr5	176896200	176897200	2.263413350874828
chr5	176896300	176897300	2.5740046749988674
chr5	176896400	176897400	2.6928937091396707
chr5	176896500	176897500	2.512681627059272
chr5	176896600	176897600	3.037610837524208
chr5	176896700	176897700	2.794987870997851
chr5	176897400	176898400	2.630516008798692
chr5	176897800	176898800	2.201537881795704
chr5	176897900	176898900	2.6643939372264134
chr5	176898000	176899000	2.6491712379076757
chr5	176898100	176899100	2.687001386863129
chr5	176898200	176899200	2.4252891329549042
chr5	176898300	176899300	2.1636974691335573
chr5	176898400	176899400	2.5655073370142585
chr5	176898500	176899500	2.251777097677229
chr5	176898600	176899600	1.7725628881928197
chr5	176898700	176899700	1.6469302714411882
chr5	176898800	176899800	2.479198950700497
chr5	176899300	176900300	2.17462342923425
chr5	176899400	176900400	1.7968406690833518
chr5	176899500	176900500	1.6363221843528273
chr5	176899600	176900600	1.2369339535564812
chr5	176899700	176900700	1.0514821214251762
chr5	176899800	176900800	1.68292835927628
chr5	176899900	176900900	1.3207554517282831
chr5	176900000	176901000	1.3442199320556196
chr5	176900100	176901100	1.2179800955373183
chr5	176900200	176901200	1.3717230960223343
chr5	176900300	176901300	1.4088818138382524
chr5	176900400	176901400	1.3102436041496626
chr5	176900500	176901500	1.4184568018223307
chr5	176900600	176901600	1.7493146659851169
chr5	176900700	176901700	1.962486282558534
chr5	176900800	176901800	1.3342760134973246
chr5	176901800	176902800	0.4501051687612221
chr5	176901900	176902900	0.07782515876108463
chr5	176902000	176903000	-0.14273469589905904
chr5	176902100	176903100	0.35829815716841856
chr5	176902200	176903200	0.8714134688205328
chr5	176902300	176903300	0.569984001351261
chr5	176902400	176903400	-0.06707952051246438
chr5	176902500	176903500	-0.3917474994668009
chr5	176902600	176903600	-0.3900627164764165
chr5	176902700	176903700	-0.9863119213390484
chr5	176902800	176903800	-0.8054602308569524
chr5	176902900	176903900	-0.5844875757955404
chr5	176903000	176904000	-0.6311743102763443
chr5	176903100	176904100	-0.13246572657928884
chr5	176903200	176904200	-0.5340388750703184
chr5	176903300	176904300	0.0013908378943344873
chr5	176903400	176904400	0.18160230133374888
chr5	176903500	176904500	0.6508323333795255
chr5	176903600	176904600	1.1553581567551894
chr5	176903700	176904700	1.5064874989421693
chr5	176903800	176904800	0.9762454185618904
chr5	176903900	176904900	1.4423113537456471
chr5	176904000	176905000	1.4373060197865382
chr5	176904100	176905100	0.915917012807052
chr5	176904200	176905200	1.251229020446249
chr5	176904300	176905300	1.3139884883704425
chr5	176904400	176905400	1.8916733312936125
chr5	176904500	176905500	2.5582341798282475
chr5	176904600	176905600	2.3581083231993323
chr5	176904700	176905700	2.63171451216366
chr5	176904800	176905800	3.0294587617576845
chr5	176904900	176905900	2.964929218584284
chr5	176905000	176906000	3.379489338372624
chr5	176905100	176906100	3.7982043217722947
chr5	176905200	176906200	3.6525266491694257
chr5	176905300	176906300	3.7225584101729
chr5	176905400	176906400	3.657669666630969
chr5	176905500	176906500	2.931985591985016
chr5	176905600	176906600	3.071152800858044
chr5	176905700	176906700	2.4569168749715327
chr5	176905800	176906800	2.7683983094760736
chr5	176905900	176906900	2.6661117785649675
chr5	176906000	176907000	2.145643570748099
chr5	176906100	176907100	1.7178026701312168
chr5	176906200	176907200	1.5148532123694898
chr5	176906300	176907300	1.989342983016066
chr5	176906400	176907400	1.546006104955586
chr5	176906500	176907500	1.4794839345724076
chr5	176906600	176907600	1.1335530312638868
chr5	176906700	176907700	1.9238904285989145
chr5	176906800	176907800	1.6363177643756417
chr5	176906900	176907900	1.3165242349572892
chr5	176907000	176908000	1.5468966614342572
chr5	176907100	176908100	1.8156650256023081
chr5	176907200	176908200	1.254095070808876
chr5	176907300	176908300	0.5353193187065505
chr5	176907400	176908400	0.5781093897747902
chr5	176907500	176908500	0.7232042605409115
chr5	176907600	176908600	0.8077545445297951
chr5	176907700	176908700	0.9305154053496768
chr5	176907800	176908800	1.3545213280262873
chr5	176907900	176908900	1.2011658499088824
chr5	176908000	176909000	1.2004134137396827
chr5	176908100	176909100	1.2070640903299752
chr5	176908200	176909200	1.4079873846620574
chr5	176908300	176909300	1.3408019025317188
chr5	176908400	176909400	1.2339191353190782
chr5	176908500	176909500	1.1072935372637929
chr5	176908600	176909600	0.8696089811272755
chr5	176908700	176909700	0.6495657400757111
chr5	176908800	176909800	0.8555967447603023
chr5	176908900	176909900	1.0848911660199054
chr5	176909000	176910000	1.0501888494683183
chr5	176909100	176910100	0.3921489605668629
chr5	176909200	176910200	0.6488025211744265
chr5	176909300	176910300	1.23442769815903
chr5	176909400	176910400	1.1003120380652665
chr5	176909500	176910500	0.9172915726761384
chr5	176909600	176910600	1.000834414753566
chr5	176909700	176910700	1.4130572670052723
chr5	176909800	176910800	0.539018890655622
chr5	176909900	176910900	0.20676334823688225
chr5	176910000	176911000	0.29758702954793254
chr5	176910100	176911100	0.8882384784522924
chr5	176911200	176912200	2.3353017282831106
chr5	176911300	176912300	1.2354009593257351
chr5	176911400	176912400	0.4759621174089551
chr5	176911500	176912500	0.4599582462589044
chr5	176911600	176912600	-0.05545554554930466
chr5	176912500	176913500	0.9172405815266536
chr5	176912600	176913600	1.3206457858505478
chr5	176912700	176913700	1.5550997107123468
chr5	176912800	176913800	1.7527952082134952
chr5	176912900	176913900	1.726392577155962
chr5	176913000	176914000	1.7524024910587805
chr5	176913100	176914100	2.935679261066149
chr5	176913200	176914200	2.539549149185629
chr5	176913300	176914300	2.7233395281497885
chr5	176913400	176914400	3.1926331880411722
chr5	176913500	176914500	2.9804606525998665
chr5	176913600	176914600	2.5821500689405235
chr5	176913700	176914700	2.276184795643994
chr5	176913800	176914800	2.0124356209288683
chr5	176913900	176914900	2.044409223502931
chr5	176914000	176915000	1.6995752961777095
chr5	176914100	176915100	1.3118132563156504
chr5	176914200	176915200	1.4972525743488112
chr5	176915900	176916900	1.7792415784082132
chr5	176916000	176917000	1.5934287487740635
chr5	176916100	176917100	1.6081190296995704
chr5	176916200	176917200	1.803999760843486
chr5	176916300	176917300	1.1477792950499883
chr5	176916400	176917400	1.3590611189604025
chr5	176916500	176917500	1.6055973833107011
chr5	176916600	176917600	1.4541357407350337
chr5	176916700	176917700	1.7970945494836703
chr5	176916800	176917800	2.108147903679412
chr5	176916900	176917900	2.0210305698788202
chr5	176917000	176918000	1.336636057233842
chr5	176917100	176918100	1.2731108440441306
chr5	176917200	176918200	0.9606522168845258
chr5	176917300	176918300	1.606051517448298
chr5	176917400	176918400	1.2964573819767524
chr5	176917500	176918500	1.4657998156447996
chr5	176917600	176918600	0.9444307043396656
chr5	176917700	176918700	1.225158917744228
chr5	176917800	176918800	0.8000598409069862
chr5	176917900	176918900	0.966060612402012
chr5	176918000	176919000	1.577938355709309
chr5	176918100	176919100	1.7256700975880124
chr5	176918200	176919200	1.4209407662193645
chr5	176918300	176919300	1.1503643269638957
chr5	176918400	176919400	1.455637289479404
chr5	176918500	176919500	1.5305255015866384
chr5	176918600	176919600	2.121089096951071
chr5	176918700	176919700	2.178812095998987
chr5	176918800	176919800	1.599426448396869
chr5	176918900	176919900	1.596499520683374
chr5	176919000	176920000	1.7891314565804177
chr5	176919100	176920100	1.7557494679688963
chr5	176919200	176920200	1.9778302508749053
chr5	176919300	176920300	2.028247322784346
chr5	176919400	176920400	2.208888895900205
chr5	176919500	176920500	1.883285997532694
chr5	176919600	176920600	1.8318441345898402
chr5	176919700	176920700	1.7505336307988604
chr5	176919800	176920800	2.179581403328354
chr5	176919900	176920900	1.913652211201624
chr5	176920000	176921000	1.9093691755739297
chr5	176920100	176921100	1.3643620565751422
chr5	176920200	176921200	1.3124145753217715
chr5	176920300	176921300	1.4260531435071129
chr5	176920400	176921400	1.11520878596778
chr5	176920500	176921500	1.1864900108151937
chr5	176920600	176921600	1.885069817939435
chr5	176920700	176921700	1.6105695329918044
chr5	176920800	176921800	1.0616510707422588
chr5	176920900	176921900	1.2564105052783452
chr5	176921000	176922000	1.0301885872690073
chr5	176921100	176922100	1.9815332569695467
chr5	176921200	176922200	1.3242555612531557
chr5	176921300	176922300	0.8606261952185423
chr5	176921400	176922400	0.8717682016978109
chr5	176921500	176922500	0.9615963990624856
chr5	176921600	176922600	0.006742970963299568
chr5	176921700	176922700	-0.11284121352191412
chr5	176921800	176922800	0.4350962146467561
chr5	176921900	176922900	0.6145138315692106
chr5	176922000	176923000	0.5205384594048439
chr5	176922100	176923100	0.20261973220355164
chr5	176922200	176923200	0.7743698873832459
chr5	176922300	176923300	1.201905233126724
chr5	176922400	176923400	1.1869651262207217
chr5	176922500	176923500	1.055946089123381
chr5	176922600	176923600	1.7372697080619537
chr5	176922700	176923700	1.8325043505925067
chr5	176923900	176924900	1.5308393076125475
chr5	176924000	176925000	0.9443230270753474
chr5	176925100	176926100	0.2701038082155537
chr5	176925200	176926200	-0.012865739225856366
chr5	176925300	176926300	0.2682134777165477
chr5	176925400	176926400	0.1014649725969207
chr5	176925500	176926500	-0.05790972929390824
chr5	176925600	176926600	-0.6430660186740516
chr5	176925700	176926700	-0.4414186118194458
chr5	176925800	176926800	-0.2279453129814752
chr5	176927600	176928600	0.3296210889867498
chr5	176927700	176928700	0.10370272633355092
chr5	176927900	176928900	0.7215258710095573
chr5	176928000	176929000	0.8871558306279693
chr5	176928100	176929100	0.9410270245757968
chr5	176928200	176929200	0.6522845068953732
chr5	176929300	176930300	0.9754870361614753
chr5	176929400	176930400	0.5711452348957574
chr5	176929500	176930500	-0.7968403161204781
chr5	176929600	176930600	-1.0033122465399251
chr5	176929700	176930700	-1.2997449381361597
chr5	176929800	176930800	-1.1078538692724784
chr5	176929900	176930900	-1.2030811235053616
chr5	176930000	176931000	-0.17010261917321684
chr5	176930100	176931100	-0.4145117607566368
chr5	176930200	176931200	-0.6195678394404437
chr5	176930300	176931300	-0.8809195326874116
chr5	176930400	176931400	-0.47588698635432
chr5	176930500	176931500	0.3626524770716785
chr5	176930600	176931600	0.5752188142959996
chr5	176930700	176931700	0.8582152656068772
chr5	176930800	176931800	0.8393259742849658
chr5	176930900	176931900	1.1344061083385149
chr5	176931000	176932000	1.7679968414806149
chr5	176931100	176932100	2.168755009448416
chr5	176931200	176932200	2.194176066946997
chr5	176931300	176932300	2.577421330344142
chr5	176931400	176932400	2.323703817615855
chr5	176931500	176932500	2.2771804349254903
chr5	176931600	176932600	2.9929417589613627
chr5	176931700	176932700	2.5752001753760307
chr5	176931800	176932800	2.0220925483472816
chr5	176931900	176932900	2.005254874259347
chr5	176932000	176933000	1.418540745223234
chr5	176932100	176933100	0.8381896596535843
chr5	176932200	176933200	1.32443872556333
chr5	176932300	176933300	0.7322099144230242
chr5	176932400	176933400	1.2976003618877594
chr5	176932500	176933500	1.5947867281265722
chr5	176932900	176933900	0.5822885375857549
chr5	176933000	176934000	1.0528935515889857
chr5	176933100	176934100	0.7938407937873622
chr5	176933200	176934200	0.6794654750088789
chr5	176933300	176934300	1.1564648130957444
chr5	176933400	176934400	0.2442183550058773
chr5	176933500	176934500	0.2921798962258718
chr5	176933600	176934600	0.5715372416485953
chr5	176933700	176934700	0.4837903436215816
chr5	176933800	176934800	0.8989904175190674
chr5	176933900	176934900	0.554700098569157
chr5	176934000	176935000	0.4525682351890167
chr5	176934100	176935100	1.0402092639380986
chr5	176934200	176935200	0.7624487119219063
chr5	176934300	176935300	0.7612662081372013
chr5	176934400	176935400	1.5347973453152517
chr5	176934500	176935500	1.3514744578250486
chr5	176934600	176935600	1.5888464131814646
chr5	176934700	176935700	1.7570897736028088
chr5	176934800	176935800	2.0157760170535624
chr5	176934900	176935900	1.7969373471797558
chr5	176935000	176936000	1.4244660581520276
chr5	176935100	176936100	0.41806853535883975
chr5	176935200	176936200	0.8234540444240199
chr5	176935300	176936300	1.4094452137896871
chr5	176935400	176936400	1.3855850005878223
chr5	176935500	176936500	1.2806064932147905
chr5	176935600	176936600	0.7180833058001559
chr5	176935700	176936700	0.5531797400691669
chr5	176935800	176936800	0.5119817167026467
chr5	176935900	176936900	0.5638347938013294
chr5	176936000	176937000	0.7316552224774882
chr5	176936100	176937100	1.341645743418775
chr5	176936200	176937200	0.9647309721435684
chr5	176936300	176937300	1.3109979795296465
chr5	176936400	176937400	1.0203634816576432
chr5	176936500	176937500	1.1320020124566834
chr5	176936600	176937600	1.6893017283661464
chr5	176936700	176937700	1.9528992198916109
chr5	176936800	176937800	2.01218158248318
chr5	176936900	176937900	2.007142535243001
chr5	176937000	176938000	1.863387193375177
chr5	176937100	176938100	1.8849126713121
chr5	176939300	176940300	1.2023229457033988
chr5	176939400	176940400	1.4617682275953117
chr5	176939500	176940500	1.1456723613642803
chr5	176939600	176940600	0.5608704133813621
chr5	176939700	176940700	0.4894280513540042
chr5	176939800	176940800	0.5003510812990458
chr5	176939900	176940900	0.2364548090388066
chr5	176940000	176941000	0.9765472220544535
chr5	176940100	176941100	1.2125404718476245
chr5	176940200	176941200	1.2768387577830116
chr5	176940300	176941300	0.7990705312620334
chr5	176940400	176941400	0.13891409990396578
chr5	176940500	176941500	0.1841131933684181
chr5	176940600	176941600	0.27874674369262525
chr5	176940700	176941700	0.12794562384856306
chr5	176940800	176941800	0.2417227964553313
chr5	176940900	176941900	-0.02374427412580589
chr5	176941000	176942000	-0.6121485414277874
chr5	176941100	176942100	-0.11261799070732954
chr5	176941200	176942200	0.17565234540454808
chr5	176941300	176942300	-0.13798383406814033
chr5	176941400	176942400	0.2727088745832526
chr5	176941500	176942500	0.6844224952279679
chr5	176941600	176942600	1.1272718334817626
chr5	176942700	176943700	3.343555228653353
chr5	176942800	176943800	2.919465185372345
chr5	176942900	176943900	3.1188111796246933
chr5	176943000	176944000	2.1891552919604607
chr5	176943100	176944100	0.9293766203941028
chr5	176943200	176944200	0.9782131446125856
chr5	176943300	176944300	0.7439393610873282
chr5	176943400	176944400	1.5680705519844522
chr5	176943500	176944500	1.3469636007389716
chr5	176943600	176944600	1.3452626283902092
chr5	176943700	176944700	0.34063894711876164
chr5	176943800	176944800	0.7662638842967087
chr5	176943900	176944900	0.5101620391975656
chr5	176944000	176945000	0.525585145829593
chr5	176944100	176945100	0.503921802213482
chr5	176944200	176945200	0.8235322742646644
chr5	176944300	176945300	0.6318273644759718
chr5	176944400	176945400	0.2061101551092779
chr5	176944500	176945500	0.5211182666455044
chr5	176944600	176945600	0.8325089350987515
chr5	176944700	176945700	1.872693513517377
chr5	176944800	176945800	1.8588275383936663
chr5	176944900	176945900	1.6278941752472391
chr5	176945000	176946000	1.2778202466068462
chr5	176945100	176946100	1.7136689784347132
chr5	176945200	176946200	1.6582051237034454
chr5	176945300	176946300	2.7398475554190584
chr5	176945400	176946400	2.9721072259861527
chr5	176945500	176946500	3.3669385162084216
chr5	176945600	176946600	3.1461666312821825
chr5	176945700	176946700	2.684199703731254
chr5	176945800	176946800	2.440000280305085
chr5	176945900	176946900	2.530913397772776
chr5	176946000	176947000	2.9420210409657632
chr5	176946100	176947100	2.730795605489754
chr5	176946200	176947200	2.8715993288931263
chr5	176946300	176947300	1.7348530548058458
chr5	176946400	176947400	1.0828069050277882
chr5	176946500	176947500	0.8049192187590779
chr5	176946600	176947600	0.9853253951902524
chr5	176946700	176947700	0.9643302422050016
chr5	176946800	176947800	1.1513894943666156
chr5	176946900	176947900	1.404679243944517
chr5	176947000	176948000	1.6767118392577138
chr5	176947100	176948100	1.557266770730913
chr5	176947200	176948200	0.8969699863414244
chr5	176947300	176948300	1.1042927948121009
chr5	176947400	176948400	1.7313429813288617
chr5	176947500	176948500	1.2794282780620203
chr5	176947600	176948600	1.2308135729066365
chr5	176947700	176948700	1.6078424694015658
chr5	176947800	176948800	1.066695279906574
chr5	176947900	176948900	0.5975239133732205
chr5	176948000	176949000	0.5126412117704845
chr5	176948100	176949100	-0.15922984156450662
chr5	176948200	176949200	0.3318388441737525
chr5	176948300	176949300	0.2824330333535409
chr5	176948400	176949400	-0.08079958716356678
chr5	176948500	176949500	0.2800718510300802
chr5	176948600	176949600	-0.09945221744527516
chr5	176948700	176949700	-0.41309028149911897
chr5	176948800	176949800	-0.028722782243663286
chr5	176948900	176949900	-0.0301377678217792
chr5	176949000	176950000	-0.5589439355628597
chr5	176949100	176950100	0.5392036805377066
chr5	176951000	176952000	1.0733092372015482
chr5	176951100	176952100	1.1052618415899638
chr5	176951200	176952200	0.9797341841087988
chr5	176951300	176952300	0.8989313358796697
chr5	176951400	176952400	1.2514830702983408
chr5	176951500	176952500	1.078397752570092
chr5	176951600	176952600	1.1400565954866395
chr5	176951700	176952700	0.6826847903573018
chr5	176951800	176952800	0.7013542546948748
chr5	176951900	176952900	0.7544979777505987
chr5	176952000	176953000	0.20448152241111764
chr5	176952100	176953100	0.5295079254481009
chr5	176952200	176953200	0.3891237444431139
chr5	176952300	176953300	0.6550017974817686
chr5	176952400	176953400	0.4625838455387487
chr5	176952500	176953500	0.6098744569026626
chr5	176952600	176953600	0.4379609092782295
chr5	176952700	176953700	0.019598790667773244
chr5	176952800	176953800	-0.2461016176944136
chr5	176952900	176953900	-0.16104093217189186
chr5	176953000	176954000	0.01208954504957253
chr5	176953100	176954100	-0.32815005333150143
chr5	176953200	176954200	-0.06116483354905632
chr5	176953300	176954300	-0.09374223389423213
chr5	176953400	176954400	-0.3585685577186846
chr5	176953500	176954500	-0.4903601030850461
chr5	176953600	176954600	-0.6603016092018117
chr5	176953700	176954700	0.06688565478217436
chr5	176954600	176955600	2.0850183777936526
chr5	176954700	176955700	1.89979730586523
chr5	176954800	176955800	1.2922706117440443
chr5	176954900	176955900	1.7464849772867352
chr5	176955000	176956000	0.9202773339263084
chr5	176955100	176956100	1.4128264974541176
chr5	176955200	176956200	1.975408545945096
chr5	176955300	176956300	1.6881806351242266
chr5	176955400	176956400	1.2165297197360865
chr5	176955500	176956500	0.7688311854579447
chr5	176955600	176956600	0.6732513719730363
chr5	176955700	176956700	1.0594906768764392
chr5	176955800	176956800	0.9877672481998359
chr5	176955900	176956900	0.5001417710218545
chr5	176956000	176957000	0.16524401960284638
chr5	176956100	176957100	-0.1684767378794292
chr5	176956200	176957200	-0.5422180893320073
chr5	176956300	176957300	0.3723817309656928
chr5	176956400	176957400	0.5692716024074855
chr5	176956500	176957500	0.967191623660118
chr5	176956600	176957600	0.9759193066225026
chr5	176956700	176957700	0.4856570518651666
chr5	176956800	176957800	0.09202947483679287
chr5	176956900	176957900	0.4718314693752787
chr5	176957000	176958000	0.435428137405753
chr5	176957100	176958100	0.5980598132288568
chr5	176957200	176958200	0.6509129093332634
chr5	176957300	176958300	-0.40091424439548506
chr5	176957400	176958400	-0.5289179698764115
chr5	176957500	176958500	-0.5090806088439712
chr5	176957600	176958600	-0.39812358339152615
chr5	176957700	176958700	-0.3580675107173397
chr5	176957800	176958800	0.08975968028626237
chr5	176957900	176958900	-0.2258352145904415
chr5	176958000	176959000	-0.41768444727708504
chr5	176958100	176959100	-0.9950828933166592
chr5	176958200	176959200	-1.0686203103981464
chr5	176958300	176959300	-0.06733802377718415
chr5	176958400	176959400	0.00613637985631243
chr5	176958500	176959500	0.4305668780176039
chr5	176958600	176959600	0.3179360958610418
chr5	176958700	176959700	0.7245911706361349
chr5	176958800	176959800	1.194638104661162
chr5	176958900	176959900	1.4506615059476988
chr5	176959000	176960000	2.7059880668321
chr5	176959100	176960100	3.0021726656143906
chr5	176959200	176960200	2.515335178893244
chr5	176959300	176960300	2.6076588337923456
chr5	176959400	176960400	3.1187932214432568
chr5	176959500	176960500	2.7268665827116094
chr5	176959600	176960600	2.9326533103440613
chr5	176963300	176964300	1.7744827414546156
chr5	176963400	176964400	1.7045877570528365
chr5	176963500	176964500	1.81598480440956
chr5	176963600	176964600	1.9842436980302047
chr5	176963700	176964700	1.6519964937302711
chr5	176963800	176964800	1.5817804083581566
chr5	176963900	176964900	1.4831034354519943
chr5	176964000	176965000	1.3132654561379695
chr5	176964100	176965100	1.257606902616358
chr5	176964200	176965200	1.3683203109563935
chr5	176964300	176965300	2.3046695460896958
chr5	176964400	176965400	2.4785599986308218
chr5	176964800	176965800	2.0094394176112917
chr5	176964900	176965900	1.4539413233478409
chr5	176965000	176966000	1.539071302316592
chr5	176965100	176966100	1.6106228773925761
chr5	176965200	176966200	0.7889577457171355
chr5	176965300	176966300	0.5104323011624451
chr5	176965400	176966400	0.08196781175353463
chr5	176965500	176966500	-0.4963027232348775
chr5	176965600	176966600	-0.6677613045278027
chr5	176965700	176966700	-0.9688186458875222
chr5	176965800	176966800	-0.6221464942829579
chr5	176965900	176966900	-0.7028988856373941
chr5	176966000	176967000	-0.7472654696798449
chr5	176966100	176967100	-0.8640590198577612
chr5	176966200	176967200	-0.7195748608538886
chr5	176966300	176967300	-1.2036885412900102
chr5	176966400	176967400	-1.1154026526588974
chr5	176966500	176967500	-0.8491780818501284
chr5	176966600	176967600	-0.7459148791193417
chr5	176966700	176967700	-0.42133182570128497
chr5	176966800	176967800	-0.4711427091807859
chr5	176966900	176967900	0.09891540469834292
chr5	176967300	176968300	-0.1660027675601961
chr5	176967400	176968400	0.5509745139468941
chr5	176967500	176968500	0.3295776573939324
chr5	176967600	176968600	0.41220080738202536
chr5	176967700	176968700	0.9063629449514394
chr5	176967800	176968800	0.2707544780402588
chr5	176967900	176968900	0.4806535229498691
chr5	176968000	176969000	1.070854367474005
chr5	176968100	176969100	1.220994796736428
chr5	176968200	176969200	1.9603976048396683
chr5	176968300	176969300	2.7832355313192103
chr5	176968400	176969400	1.9967468415792693
chr5	176968500	176969500	1.776359389849056
chr5	176968600	176969600	1.8165007041801795
chr5	176968700	176969700	1.85861470434378
chr5	176968800	176969800	2.356548873987041
chr5	176968900	176969900	2.5912392595068265
chr5	176969000	176970000	2.4579623744698704
chr5	176969100	176970100	2.2267671925386985
chr5	176969200	176970200	1.6342059891438088
chr5	176970300	176971300	0.8239140869917808
chr5	176970400	176971400	0.4004577152980733
chr5	176970500	176971500	0.4159165404894308
chr5	176970600	176971600	1.0232954235751002
chr5	176970700	176971700	1.85649619425846
chr5	176970800	176971800	1.3893217098888446
chr5	176970900	176971900	0.552047223560074
chr5	176971000	176972000	0.3241552054823012
chr5	176971100	176972100	0.2079248732610505
chr5	176971200	176972200	0.2926775254747981
chr5	176971300	176972300	0.005863422529624342
chr5	176972400	176973400	0.7187428427464487
chr5	176972500	176973500	-0.035303176228122075
chr5	176973500	176974500	-0.4527293252930447
chr5	176973600	176974600	-0.7235265661383293
chr5	176973700	176974700	-0.05362016683750077
chr5	176973800	176974800	0.34137599323523393
chr5	176973900	176974900	0.6516900141874324
chr5	176974000	176975000	-0.09597105630561369
chr5	176974100	176975100	0.6624092446359124
chr5	176974200	176975200	0.7122902012132002
chr5	176974300	176975300	0.5004880343378879
chr5	176974400	176975400	0.9315879462294684
chr5	176974500	176975500	1.6808665817022928
chr5	176974600	176975600	1.9196189987920715
chr5	176974700	176975700	1.357743368736852
chr5	176974800	176975800	0.9659392684231078
chr5	176974900	176975900	0.5426116978653384
chr5	176975000	176976000	1.3130396775055275
chr5	176975100	176976100	0.7042886090085737
chr5	176975200	176976200	0.21280351281971446
chr5	176975300	176976300	0.39475321819757386
chr5	176975400	176976400	-0.09706662110282706
chr5	176975500	176976500	-0.3425853680653541
chr5	176975600	176976600	-0.4511060243872082
chr5	176975700	176976700	-0.4408176098462671
chr5	176975800	176976800	-0.9707620654187192
chr5	176975900	176976900	-0.41901934682265096
chr5	176976000	176977000	-0.6151236407097708
chr5	176976100	176977100	-0.7532264827328468
chr5	176976200	176977200	-0.3306926171178614
chr5	176977600	176978600	1.5097681638184959
chr5	176977700	176978700	1.080364935737353
chr5	176977800	176978800	1.6246881960213724
chr5	176977900	176978900	1.9841456501165795
chr5	176978000	176979000	1.8645216121136265
chr5	176978100	176979100	1.903257448391917
chr5	176978200	176979200	0.4575374301777304
chr5	176978300	176979300	-0.4117818780553464
chr5	176978400	176979400	-0.9119221196207182
chr5	176978500	176979500	-0.8409625175207712
chr5	176978600	176979600	-0.6969394492824367
chr5	176978700	176979700	-0.10770314964588808
chr5	176978800	176979800	-0.6794826706360574
chr5	176978900	176979900	-1.0312826689943146
chr5	176979000	176980000	-1.0962916625593633
chr5	176979100	176980100	-1.369080535074186
chr5	176979200	176980200	-0.6074687572022096
chr5	176979300	176980300	0.029833524613076118
chr5	176979400	176980400	0.601998893917604
chr5	176979500	176980500	-0.3956008997305285
chr5	176979600	176980600	-1.3010214396977555
chr5	176979700	176980700	-1.7693014983500055
chr5	176979800	176980800	-1.7788497106586083
chr5	176979900	176980900	-1.5725945804243655
chr5	176980000	176981000	-1.4026349553312132
chr5	176980100	176981100	-1.6097334600923878
chr5	176980200	176981200	-1.6879080082181472
chr5	176981200	176982200	0.15716425632631356
chr5	176981300	176982300	0.12236894841871555
chr5	176981400	176982400	-0.11464470912859018
chr5	176981500	176982500	0.144616588295121
chr5	176981600	176982600	0.28424839842166105
chr5	176981700	176982700	0.15117697945301775
chr5	176981800	176982800	0.7984946076711276
chr5	176981900	176982900	0.9488663227745672
chr5	176982000	176983000	0.27295480844535797
chr5	176982100	176983100	0.14862007242923075
chr5	176982200	176983200	0.04613963014000075
chr5	176982300	176983300	0.1911172932717482
chr5	176982400	176983400	0.5540769106599788
chr5	176982500	176983500	1.2344001992672469
chr5	176982600	176983600	1.077781956420354
chr5	176982700	176983700	1.849705972700781
chr5	176984400	176985400	-1.6267045814597596
chr5	176984500	176985500	-1.8876137351352056
chr5	176984600	176985600	-1.6643755021439153
chr5	176984700	176985700	-1.0401585253643448
chr5	176984800	176985800	-1.228135235610029
chr5	176984900	176985900	-1.0899489627499137
chr5	176985000	176986000	-0.944426433030071
chr5	176985100	176986100	-0.02417382136721051
chr5	176986600	176987600	-2.531976008790876
chr5	176986700	176987700	-2.0356680120116986
chr5	176986800	176987800	-1.9977923801001447
chr5	176987100	176988100	-1.7284859165006197
chr5	176988200	176989200	0.9281321360815704
chr5	176988300	176989300	1.2427132775622982
chr5	176988400	176989400	0.4780357747575231
chr5	176988500	176989500	0.9653315195503258
chr5	176988600	176989600	0.94829308225263
chr5	176988700	176989700	0.9311111424441813
chr5	176988800	176989800	0.8709325344021951
chr5	176988900	176989900	0.5617956627844584
chr5	176989000	176990000	0.30715118324617335
chr5	176989100	176990100	0.18562445352797333
chr5	176989200	176990200	0.7060890209985936
chr5	176989300	176990300	0.5461086564673143
chr5	176989400	176990400	0.8952590645315154
chr5	176989500	176990500	0.3108535626553727
chr5	176989600	176990600	0.10392303070407848
chr5	176989700	176990700	-0.9858416401693788
chr5	176989800	176990800	-1.31565690416561
chr5	176989900	176990900	-1.3679391543130808
chr5	176990000	176991000	-1.278763318024608
chr5	176990100	176991100	-1.1209871926111226
chr5	176990200	176991200	-1.2385841856353106
chr5	176990300	176991300	-1.1362261653520902
chr5	176990400	176991400	-1.2941871400194829
chr5	176991700	176992700	-2.2065692743121104
chr5	176991800	176992800	-2.608159486755812
chr5	176991900	176992900	-3.271135048383244
chr5	176992000	176993000	-2.9540597502542445
chr5	176992100	176993100	-3.101952448486683
chr5	176992800	176993800	-0.2852166802241567
chr5	176994100	176995100	1.6105256890195845
chr5	176994200	176995200	1.6556448634439116
chr5	176994300	176995300	1.225167054317782
chr5	176994500	176995500	0.28726413802031675
chr5	176995900	176996900	-1.316561342944626
chr5	176996000	176997000	-0.8574416002479129
chr5	176996100	176997100	-0.7444037453436391
chr5	176996200	176997200	-0.5858445244465369
chr5	176996300	176997300	-0.03650362521864197
chr5	176996400	176997400	0.13906268536684324
chr5	176996500	176997500	1.5238941896027525
chr5	176996600	176997600	1.2393157251259808
chr5	176996700	176997700	1.574951696692083
chr5	176996800	176997800	1.4119700056690063
chr5	176996900	176997900	1.6925974985861425
chr5	176997000	176998000	1.182319034308785
chr5	176997100	176998100	1.4450496467243854
chr5	176997200	176998200	1.1309567614084737
chr5	176998500	176999500	0.20783250969147066
chr5	176998600	176999600	0.010264957746951157
chr5	176998700	176999700	0.26015987162199666
chr5	176998800	176999800	-0.30744576648705124
chr5	176998900	176999900	-0.9909447033762848
chr5	176999000	177000000	-1.4501278766667671
chr5	176999100	177000100	-1.3026836578446723
chr5	176999200	177000200	-0.8128497334151583
chr5	176999300	177000300	-0.2868089988731222
chr5	176999400	177000400	0.2445880823002785
chr5	177002000	177003000	1.8737057057073314
chr5	177002100	177003100	1.1862733306484263
chr5	177002200	177003200	0.9005627760259046
chr5	177002300	177003300	0.5941636944745118
chr5	177002400	177003400	0.3530297765384877
chr5	177002500	177003500	0.7611587884705737
chr5	177002600	177003600	0.7877174908084703
chr5	177002700	177003700	0.6757563344456284
chr5	177002800	177003800	0.3892473163223459
chr5	177002900	177003900	0.465832232067588
chr5	177003000	177004000	0.05043836940730964
chr5	177003100	177004100	0.07795325854475753
chr5	177003200	177004200	0.5714607243026546
chr5	177003300	177004300	0.6934001233827143
chr5	177003400	177004400	0.7605176472584403
chr5	177003500	177004500	0.29339942372236466
chr5	177003600	177004600	-0.6718302541921556
chr5	177003700	177004700	-0.8752329514279895
chr5	177003800	177004800	-0.9286033554438192
chr5	177003900	177004900	-0.6886236636127836
chr5	177004000	177005000	-0.6607582631053028
chr5	177004100	177005100	0.2965487135858635
chr5	177004200	177005200	0.6057008672575674
chr5	177004300	177005300	0.6034225345487719
chr5	177004400	177005400	0.6912029752714329
chr5	177004500	177005500	0.5954876864701232
chr5	177004600	177005600	1.1353741290102473
chr5	177004700	177005700	0.5353487277648108
chr5	177004800	177005800	-0.14756954164710534
chr5	177004900	177005900	0.642117053781652
chr5	177005000	177006000	1.4014397698076373
chr5	177005100	177006100	1.359672295969412
chr5	177005200	177006200	0.8876031023662467
chr5	177005300	177006300	1.229595740016427
chr5	177005400	177006400	1.0695849127852095
chr5	177005500	177006500	1.7289342345844052
chr5	177005600	177006600	2.631437352212727
chr5	177005700	177006700	2.9799269705347085
chr5	177005800	177006800	3.183472193080193
chr5	177005900	177006900	2.8985316023951517
chr5	177006000	177007000	3.0905472265834075
chr5	177006100	177007100	2.912359228520128
chr5	177006200	177007200	2.385808765274313
chr5	177006300	177007300	2.0254509805213754
chr5	177008100	177009100	2.5996112315141144
chr5	177008200	177009200	2.5862939339979047
chr5	177008300	177009300	2.4358089413504
chr5	177008400	177009400	2.9096669672340605
chr5	177008500	177009500	3.0598080454531065
chr5	177008600	177009600	3.351384619077419
chr5	177008700	177009700	3.607027835413069
chr5	177008800	177009800	4.026326806594229
chr5	177008900	177009900	4.2637425124363055
chr5	177009000	177010000	4.271494368939596
chr5	177009100	177010100	3.9240655685686012
chr5	177009200	177010200	3.69722815770052
chr5	177009300	177010300	3.769138897660152
chr5	177009400	177010400	3.6142771192797576
chr5	177009500	177010500	3.7017640854952716
chr5	177009600	177010600	3.604494777678622
chr5	177009700	177010700	3.391446457235823
chr5	177009800	177010800	2.8553558353002453
chr5	177009900	177010900	2.901646050951108
chr5	177010000	177011000	2.700848082359948
chr5	177010100	177011100	3.191833715075872
chr5	177010200	177011200	3.031834940243812
chr5	177010300	177011300	2.7978028257731546
chr5	177010400	177011400	2.557131058888417
chr5	177010500	177011500	2.5447116454410024
chr5	177010600	177011600	2.7096944210784333
chr5	177010700	177011700	2.670969474308701
chr5	177010800	177011800	3.5769439004545545
chr5	177011100	177012100	2.496926048168775
chr5	177011200	177012200	2.590002976327605
chr5	177011300	177012300	2.3438044835773484
chr5	177011400	177012400	2.775433951442128
chr5	177011500	177012500	2.2259250655106166
chr5	177011600	177012600	2.307824401169757
chr5	177011700	177012700	2.113668723355836
chr5	177011800	177012800	1.8012754328254268
chr5	177011900	177012900	1.9321268128754552
chr5	177012000	177013000	2.0782702007304485
chr5	177012100	177013100	2.076576090587002
chr5	177012200	177013200	2.268585022753176
chr5	177012300	177013300	2.4236326875284004
chr5	177012400	177013400	2.2674332239188373
chr5	177012500	177013500	3.340843374265198
chr5	177012600	177013600	3.0998746938275032
chr5	177012700	177013700	3.261509665280032
chr5	177012800	177013800	3.679394470936174
chr5	177012900	177013900	3.514046297422828
chr5	177013000	177014000	3.565349369287322
chr5	177014100	177015100	2.0154249656898315
chr5	177014200	177015200	2.070825661732596
chr5	177014300	177015300	1.4771477834682714
chr5	177014400	177015400	1.456727381491415
chr5	177014500	177015500	1.7172085777289905
chr5	177014600	177015600	1.723158058545052
chr5	177014700	177015700	1.6963527817243609
chr5	177014800	177015800	2.2106052654959005
chr5	177014900	177015900	2.5261618589360766
chr5	177015000	177016000	2.2881709231595018
chr5	177015100	177016100	1.898931586056212
chr5	177015200	177016200	1.936125459575808
chr5	177015300	177016300	1.8201354687516769
chr5	177016400	177017400	2.353455360860196
chr5	177016500	177017500	2.214991776255914
chr5	177016600	177017600	2.43692085250473
chr5	177016700	177017700	2.3641979770555697
chr5	177018100	177019100	2.173359281409142
chr5	177018200	177019200	2.3427919498810983
chr5	177018300	177019300	2.0451165871506087
chr5	177018400	177019400	1.9080329431501333
chr5	177018500	177019500	2.1447706782174367
chr5	177018600	177019600	1.4751175369140177
chr5	177018700	177019700	1.282230697111941
chr5	177019600	177020600	1.86784768665472
chr5	177019700	177020700	1.151510988370187
chr5	177019800	177020800	1.0985742918721226
chr5	177019900	177020900	0.6541662215348256
chr5	177020000	177021000	0.6767997949863416
chr5	177020100	177021100	-0.0121421500844327
chr5	177020200	177021200	-0.13572421468237952
chr5	177020300	177021300	0.577841206271254
chr5	177020400	177021400	0.9698401208347812
chr5	177020500	177021500	1.2915539296273657
chr5	177020600	177021600	1.1361128226632653
chr5	177020700	177021700	1.6752460332274186
chr5	177020800	177021800	1.5455041139481709
chr5	177020900	177021900	2.0376871390407367
chr5	177021000	177022000	2.0784087513759735
chr5	177021100	177022100	3.058135643713292
chr5	177021200	177022200	3.0906035655004045
chr5	177021300	177022300	2.8050328988685767
chr5	177021400	177022400	2.350308255215418
chr5	177021500	177022500	1.9310894798191507
chr5	177021600	177022600	1.2673203726591746
chr5	177021700	177022700	0.7168383779560366
chr5	177021800	177022800	0.4115368513192612
chr5	177021900	177022900	0.8389658300205906
chr5	177022000	177023000	1.1708189136678926
chr5	177022100	177023100	1.643812594978158
chr5	177022200	177023200	1.9418308721100563
chr5	177022300	177023300	1.2125896444750537
chr5	177022400	177023400	1.4507414192131345
chr5	177022500	177023500	1.3830725252572211
chr5	177022600	177023600	2.072239282513738
chr5	177022700	177023700	2.754857912448092
chr5	177022800	177023800	2.9716577972462948
chr5	177022900	177023900	2.1673525595336662
chr5	177023000	177024000	1.6255665699180717
chr5	177023100	177024100	0.924314506382712
chr5	177024300	177025300	0.1344289391683416
chr5	177024400	177025400	-0.18284093725775552
chr5	177024500	177025500	-0.5431143824225876
chr5	177024600	177025600	-0.5676541430594456
chr5	177024700	177025700	0.28691672185199696
chr5	177024800	177025800	0.3162206073257534
chr5	177024900	177025900	0.472356851843244
chr5	177025000	177026000	0.6926817066210651
chr5	177028800	177029800	2.9576045540641123
chr5	177028900	177029900	2.75721416637586
chr5	177029000	177030000	2.4689796046141934
chr5	177029100	177030100	1.8376381808702755
chr5	177029200	177030200	1.876826557980836
chr5	177029300	177030300	1.7763041164518796
chr5	177029400	177030400	1.4833252591074124
chr5	177029500	177030500	1.189430937244318
chr5	177029600	177030600	1.0224184281452566
chr5	177029700	177030700	0.463506042675165
chr5	177029800	177030800	0.11309199474624824
chr5	177029900	177030900	0.07504425901499907
chr5	177032100	177033100	2.725849835830406
chr5	177032200	177033200	2.459653595345974
chr5	177032300	177033300	2.8615111642205275
chr5	177032400	177033400	1.715306857401424
chr5	177032500	177033500	2.3072925572538225
chr5	177032600	177033600	2.4950793727897045
chr5	177032700	177033700	2.519211464848808
chr5	177032800	177033800	2.176676254841857
chr5	177032900	177033900	2.262119471642356
chr5	177033000	177034000	2.1605268198480347
chr5	177033100	177034100	1.7754198548221691
chr5	177033200	177034200	2.5526271836034122
chr5	177033300	177034300	1.7828876052872378
chr5	177033400	177034400	1.7136187931785691
chr5	177033500	177034500	1.1526889472112822
chr5	177033600	177034600	0.7112867645393658
chr5	177033700	177034700	0.5399418984146145
chr5	177033800	177034800	-0.2753079025711886
chr5	177033900	177034900	-0.6913617725825456
chr5	177034000	177035000	-0.7489462688512144
chr5	177034100	177035100	-0.3804319995463839
chr5	177034200	177035200	-0.7954322151138251
chr5	177034300	177035300	-0.14239197064882975
chr5	177034400	177035400	0.32084304036149897
chr5	177034500	177035500	0.5661123326119116
chr5	177034600	177035600	1.1157943086220488
chr5	177035700	177036700	-1.0052965731044865
chr5	177035800	177036800	-1.0607842615269691
chr5	177035900	177036900	-1.1512342963969573
chr5	177036000	177037000	-0.9723064729575275
chr5	177036100	177037100	-0.8488782795630007
chr5	177036200	177037200	-0.3871376786142357
chr5	177036300	177037300	-0.7135635808737285
chr5	177036400	177037400	-0.2314634033376516
chr5	177036500	177037500	0.2612490855220994
chr5	177036600	177037600	0.03651598313027474
chr5	177036700	177037700	0.4194543652677461
chr5	177036800	177037800	0.011710634169784795
chr5	177036900	177037900	-0.09991032116188424
chr5	177037000	177038000	-0.684647768359785
chr5	177037100	177038100	-0.8393573782769499
chr5	177038600	177039600	1.9547351363438048
chr5	177038700	177039700	2.091731127038764
chr5	177038800	177039800	2.296030187329084
chr5	177038900	177039900	2.154225482303111
chr5	177039000	177040000	2.341594898213826
chr5	177039100	177040100	2.3954449110870804
chr5	177039200	177040200	2.6478864369148334
chr5	177039300	177040300	2.373021295691981
chr5	177039400	177040400	1.5906907306802962
chr5	177039500	177040500	1.5718898838666582
chr5	177040200	177041200	2.0603121202158627
chr5	177040300	177041300	2.5585447098238103
chr5	177040400	177041400	3.0806278180001923
chr5	177040500	177041500	3.2821853917963715
chr5	177040600	177041600	2.8130589801885533
chr5	177040700	177041700	2.810201156465674
chr5	177040800	177041800	2.5909581637728034
chr5	177040900	177041900	2.903939372056176
chr5	177041000	177042000	2.8825956833686086
chr5	177041100	177042100	3.128635055521962
chr5	177041200	177042200	3.13580988738798
chr5	177041300	177042300	2.964614327722512
chr5	177041400	177042400	2.7543826653057697
chr5	177041500	177042500	2.3068533933167483
chr5	177041600	177042600	2.352397246062681
chr5	177041700	177042700	2.036457779462224
chr5	177041800	177042800	2.3904592839753533
chr5	177041900	177042900	1.804289738690965
chr5	177042000	177043000	1.7075447023787556
chr5	177042100	177043100	1.1065917409974282
chr5	177042200	177043200	0.8151675144418384
chr5	177042300	177043300	0.8464879338086885
chr5	177042400	177043400	0.8727609921721486
chr5	177042500	177043500	1.2296704013076545
chr5	177042600	177043600	1.7103953951931892
chr5	177042700	177043700	2.389475920153147
chr5	177042800	177043800	2.4102259219874824
chr5	177042900	177043900	2.9664160390985224
chr5	177043000	177044000	3.0105766141953247
chr5	177044100	177045100	1.8603136155165831
chr5	177044200	177045200	1.821411545218488
chr5	177044300	177045300	1.4239821550219969
chr5	177044400	177045400	1.1334137264220925
chr5	177044500	177045500	0.4784703223563415
chr5	177044600	177045600	0.4367876599230936
chr5	177044700	177045700	0.5156762348272599
chr5	177044800	177045800	0.5552982011328373
chr5	177044900	177045900	0.5911869706085969
chr5	177045000	177046000	1.0556206269697592
chr5	177045700	177046700	1.5126092679051917
chr5	177045800	177046800	2.1701639040660323
chr5	177045900	177046900	2.130505697711325
chr5	177046000	177047000	2.1710785377761486
chr5	177046100	177047100	2.6606395021095586
chr5	177046200	177047200	2.8198823021813304
chr5	177046300	177047300	2.674587340698848
chr5	177046400	177047400	2.1526988455454017
chr5	177046500	177047500	1.6787901380299095
chr5	177046600	177047600	1.9458302300177115
chr5	177046700	177047700	2.0425767179909795
chr5	177046800	177047800	1.7633908678233716
chr5	177046900	177047900	1.7687728570212178
chr5	177047000	177048000	1.9051513534508913
chr5	177047100	177048100	1.4246685362211546
chr5	177047200	177048200	1.2751962962767052
chr5	177047300	177048300	1.3710637377521018
chr5	177047400	177048400	2.3161587830225807
chr5	177047500	177048500	2.4509693340058987
chr5	177047600	177048600	2.7676496785934
chr5	177047700	177048700	2.507842972779836
chr5	177047800	177048800	2.3136774655182566
chr5	177048100	177049100	2.2092771537118003
chr5	177048800	177049800	2.457061141429608
chr5	177048900	177049900	2.391522131515152
chr5	177049000	177050000	3.129126161365501
chr5	177049100	177050100	2.9909706686554176
chr5	177049200	177050200	2.222751166586116
chr5	177049300	177050300	2.475244545157436
chr5	177049400	177050400	2.6943024433939446
chr5	177049500	177050500	2.3979754143803342
chr5	177049600	177050600	1.7785555838603908
chr5	177049700	177050700	1.9400026042282843
chr5	177049800	177050800	1.7121421169370974
chr5	177049900	177050900	2.031741145426636
chr5	177050000	177051000	1.798461423129837
chr5	177050100	177051100	1.8116964103238282
chr5	177052200	177053200	1.5333492262060984
chr5	177052300	177053300	1.5980531075683149
chr5	177053400	177054400	0.5632503801887458
chr5	177053500	177054500	0.40013234955318944
chr5	177056900	177057900	1.4117188091218582
chr5	177057900	177058900	1.4901762367998463
chr5	177058000	177059000	1.1981974901093477
chr5	177058100	177059100	0.988469852930089
chr5	177058200	177059200	1.3060026363657875
chr5	177058300	177059300	0.9811991463639934
chr5	177058400	177059400	1.1615805480003123
chr5	177058500	177059500	1.6432199570513109
chr5	177058600	177059600	1.4986427441687056
chr5	177058700	177059700	2.002636485720212
chr5	177058800	177059800	2.0060954795304813
chr5	177058900	177059900	1.6591226507686412
chr5	177059000	177060000	2.0060032617756463
chr5	177059100	177060100	2.6200989883235715
chr5	177059200	177060200	2.373017929559229
chr5	177061100	177062100	2.0337406921670134
chr5	177061200	177062200	1.9592561984070591
chr5	177061300	177062300	1.961932276344792
chr5	177061400	177062400	2.1659688946281186
chr5	177061500	177062500	1.8080773988392391
chr5	177061600	177062600	1.8764673427234808
chr5	177061700	177062700	2.6720873781732664
chr5	177061800	177062800	2.656220441914264
chr5	177061900	177062900	1.8488523811986988
chr5	177062000	177063000	2.058966938991035
chr5	177062100	177063100	2.2444936600392897
chr5	177062200	177063200	2.5515732475995625
chr5	177062300	177063300	2.5069336625215333
chr5	177062400	177063400	2.016832129985335
chr5	177062500	177063500	1.9448909222116408
chr5	177062600	177063600	2.1358517964277945
chr5	177062700	177063700	1.6813715795079565
chr5	177062800	177063800	1.7758800878665957
chr5	177062900	177063900	2.231159681859101
chr5	177063000	177064000	2.216814274970707
chr5	177063100	177064100	1.6394709598243367
chr5	177063200	177064200	1.213768270215809
chr5	177063300	177064300	1.1206792951648057
chr5	177063400	177064400	1.2742109452854522
chr5	177063500	177064500	1.282569522494114
chr5	177063600	177064600	1.1693387584827757
chr5	177063700	177064700	1.5453670332929688
chr5	177063800	177064800	1.4437305679153265
chr5	177063900	177064900	1.1486470553593986
chr5	177064000	177065000	0.6518785706666318
chr5	177064100	177065100	1.6531165877926541
chr5	177064200	177065200	1.237142932203138
chr5	177064300	177065300	1.8898095919482063
chr5	177064400	177065400	2.0607440862606183
chr5	177064500	177065500	2.4363499009315093
chr5	177064600	177065600	2.4889345688386326
chr5	177064700	177065700	1.9407751189207576
chr5	177064800	177065800	1.7858333970190423
chr5	177064900	177065900	1.9091955009747843
chr5	177065000	177066000	2.4437239086378866
chr5	177065100	177066100	1.595663952231568
chr5	177065200	177066200	2.1011040015537343
chr5	177066300	177067300	0.9985430371662296
chr5	177066400	177067400	1.746917218981002
chr5	177066500	177067500	1.7849217389938945
chr5	177066600	177067600	1.9275073899678137
chr5	177066700	177067700	1.648489269488724
chr5	177066800	177067800	1.3424635557262494
chr5	177066900	177067900	1.3501120007177787
chr5	177067000	177068000	0.8907915798031619
chr5	177067100	177068100	0.7444272713786079
chr5	177067200	177068200	0.3936045696030312
chr5	177067300	177068300	0.9059021020635628
chr5	177067400	177068400	0.20193092702638
chr5	177067500	177068500	0.14704439521530535
chr5	177067600	177068600	-0.1913386399455128
chr5	177067700	177068700	0.2310553443465025
chr5	177069500	177070500	2.9418157872416013
chr5	177069600	177070600	3.077566068898724
chr5	177069700	177070700	2.3718533657526297
chr5	177069800	177070800	2.73695419473598
chr5	177069900	177070900	2.7365182356003945
chr5	177070000	177071000	2.118954926314414
chr5	177070100	177071100	1.984037973831312
chr5	177070200	177071200	1.5559023208191582
chr5	177070300	177071300	1.5761384071819782
chr5	177070400	177071400	2.02265387728183
chr5	177070500	177071500	1.882832923968332
chr5	177070600	177071600	1.5643977799323567
chr5	177070700	177071700	2.4418197102703227
chr5	177071400	177072400	2.0157720367662675
chr5	177071500	177072500	2.151452210214822
chr5	177071600	177072600	2.4380327272288915
chr5	177071700	177072700	2.0076338555215605
chr5	177071800	177072800	2.2082757021320485
chr5	177071900	177072900	1.7339379939596713
chr5	177072000	177073000	1.654062891716345
chr5	177072100	177073100	1.2141056893971145
chr5	177072200	177073200	1.6640153388084284
chr5	177072300	177073300	1.3500343594746873
chr5	177072400	177073400	1.0399944244017223
chr5	177072500	177073500	0.8478313542871584
chr5	177072600	177073600	1.1431283888466692
chr5	177072700	177073700	0.7965758880475666
chr5	177072800	177073800	-0.19528636626758336
chr5	177073900	177074900	2.114070932242585
chr5	177074000	177075000	2.888962492077339
chr5	177074100	177075100	3.1178106715465086
chr5	177075000	177076000	2.863949498453819
chr5	177075100	177076100	2.711912933228364
chr5	177075200	177076200	2.2477284446349057
chr5	177075300	177076300	2.033214234488319
chr5	177075400	177076400	1.8779926918532392
chr5	177075500	177076500	1.4084957542110264
chr5	177075900	177076900	1.9871390084314176
chr5	177076000	177077000	2.0102693026869245
chr5	177076100	177077100	2.849050189209421
chr5	177076200	177077200	3.176677854987686
chr5	177076300	177077300	3.5190516884097605
chr5	177076400	177077400	3.42502310433428
chr5	177076500	177077500	3.8732252040753345
chr5	177076600	177077600	3.778426284349184
chr5	177076700	177077700	4.015461456490876
chr5	177076800	177077800	4.376921127072246
chr5	177076900	177077900	4.652670081522411
chr5	177077000	177078000	5.017586135046214
chr5	177077100	177078100	4.6651406446345165
chr5	177077200	177078200	4.515886677378419
chr5	177077300	177078300	4.470567451308617
chr5	177077400	177078400	4.269136663893608
chr5	177077500	177078500	3.8441997838193136
chr5	177077600	177078600	3.843663060705036
chr5	177077700	177078700	3.5002374063494126
chr5	177077800	177078800	3.3463281319537304
chr5	177077900	177078900	3.5048495651322447
chr5	177078000	177079000	3.3376464207113274
chr5	177078100	177079100	2.7866503855188003
chr5	177078200	177079200	2.7557609803420493
chr5	177078800	177079800	3.4773552642444865
chr5	177078900	177079900	3.3740912093772213
chr5	177079000	177080000	3.605897162226351
chr5	177079100	177080100	4.5072798920573485
chr5	177079200	177080200	4.371234732880572
chr5	177079300	177080300	4.128155753717197
chr5	177079400	177080400	3.5379772526930533
chr5	177079500	177080500	3.1406181736246084
chr5	177079600	177080600	2.82701250044215
chr5	177079700	177080700	2.3649116968694184
chr5	177079800	177080800	1.550037938476708
chr5	177079900	177080900	1.2957106046796756
chr5	177080000	177081000	0.17620368406890616
chr5	177080100	177081100	-0.30875590851041906
chr5	177080200	177081200	-0.14287547392916625
chr5	177081200	177082200	-1.7209450747612949
chr5	177081300	177082300	-2.1201763767261474
chr5	177081400	177082400	-1.5270858010467694
chr5	177081500	177082500	-0.08724147953517042
chr5	177081600	177082600	0.4853053772927289
chr5	177081700	177082700	0.3803981309540706
chr5	177081800	177082800	0.7201446651997354
chr5	177081900	177082900	0.8119570638478861
chr5	177082000	177083000	1.0587107296336389
chr5	177084700	177085700	2.608639351998979
chr5	177084800	177085800	3.324358755192016
chr5	177084900	177085900	3.0701120854297184
chr5	177085000	177086000	3.460345071607823
chr5	177085100	177086100	2.6856172218555776
chr5	177085200	177086200	2.6525658492301782
chr5	177085300	177086300	3.234588787744003
chr5	177085400	177086400	2.9800130661271833
chr5	177085500	177086500	2.9093926931550915
chr5	177085600	177086600	3.062917283672023
chr5	177085700	177086700	3.0528008332689014
chr5	177086900	177087900	5.8287566412376215
chr5	177087000	177088000	6.081370226732089
chr5	177087100	177088100	5.73197237625494
chr5	177087200	177088200	4.724496645798238
chr5	177087300	177088300	4.003534026262531
chr5	177087400	177088400	3.425862354149593
chr5	177087500	177088500	3.144961397805856
chr5	177087600	177088600	3.5251497049214087
chr5	177087700	177088700	2.8616700784156377
chr5	177087800	177088800	2.6427217259771405
chr5	177087900	177088900	2.3506651666768645
chr5	177088000	177089000	2.6015074819679005
chr5	177088100	177089100	2.6244811915807063
chr5	177088200	177089200	2.9574043882196963
chr5	177088300	177089300	3.7352334725183898
chr5	177088400	177089400	3.7579022233984167
chr5	177088500	177089500	3.4387887989821384
chr5	177088600	177089600	2.5098015426904907
chr5	177088700	177089700	3.1060820698423464
chr5	177088800	177089800	3.4952789383452663
chr5	177088900	177089900	3.547347509767665
chr5	177089000	177090000	3.5038490153401725
chr5	177089100	177090100	3.3762551450916605
chr5	177089200	177090200	3.83745301550844
chr5	177089300	177090300	3.4285774853456155
chr5	177089400	177090400	3.2139607175754286
chr5	177089500	177090500	2.9181926666546016
chr5	177089600	177090600	3.421707891342862
chr5	177092600	177093600	3.325044077004337
chr5	177092700	177093700	4.501951049821988
chr5	177092800	177093800	4.888308999121678
chr5	177092900	177093900	5.609562249617677
chr5	177093000	177094000	5.766338088196508
chr5	177093100	177094100	6.1245978671964325
chr5	177093200	177094200	6.082164322102653
chr5	177093300	177094300	5.095225076588059
chr5	177093400	177094400	4.046708723906031
chr5	177093500	177094500	3.209718958458524
chr5	177093600	177094600	3.1648067680018253
chr5	177093700	177094700	2.6713050971940646
chr5	177093800	177094800	2.7689909461596205
chr5	177093900	177094900	2.7505170255732185
chr5	177094000	177095000	3.172611592331869
chr5	177094100	177095100	2.9607759367946085
chr5	177094200	177095200	3.2467019283165306
chr5	177094300	177095300	3.3710058124162785
chr5	177094400	177095400	4.119729586073882
chr5	177094500	177095500	5.098854398495115
chr5	177094600	177095600	6.3041557349558905
chr5	177094700	177095700	6.671306247109042
chr5	177094800	177095800	6.415544043263968
chr5	177094900	177095900	5.8542056645392035
chr5	177095000	177096000	5.671521286076584
chr5	177095100	177096100	5.777607578700301
chr5	177095200	177096200	5.371793804956557
chr5	177095300	177096300	5.345128443309879
chr5	177097200	177098200	5.642448506661784
chr5	177097300	177098300	5.538949441730571
chr5	177097400	177098400	5.377276406255183
chr5	177097500	177098500	4.6216994140780185
chr5	177097600	177098600	4.805868961484407
chr5	177097700	177098700	5.317966189292278
chr5	177097800	177098800	5.119867025209821
chr5	177097900	177098900	4.4269138666027406
chr5	177098000	177099000	4.4922502502646005
chr5	177098100	177099100	3.650606895350837
chr5	177098200	177099200	3.4962935478322565
chr5	177098300	177099300	3.0946005865886006
chr5	177098400	177099400	2.5782070656207967
chr5	177098500	177099500	2.9726767238453107
chr5	177098600	177099600	2.447260170366892
chr5	177098700	177099700	2.1547246819721035
chr5	177098800	177099800	1.5196548999443005
chr5	177098900	177099900	1.9418759199861744
chr5	177100100	177101100	3.2855047955588343
chr5	177100200	177101200	3.4261833826383548
chr5	177100300	177101300	3.3524899025789785
chr5	177100400	177101400	3.489825319271219
chr5	177101700	177102700	1.0235580594027056
chr5	177101800	177102800	1.0091843800907616
chr5	177101900	177102900	1.0462711928911237
chr5	177102000	177103000	0.8642402590204283
chr5	177102100	177103100	0.5136098038309833
chr5	177102200	177103200	0.7195153997559822
chr5	177103700	177104700	1.6977501696852415
chr5	177103800	177104800	1.872294903522784
chr5	177103900	177104900	2.1957772596093457
chr5	177104000	177105000	2.6814088865320214
chr5	177104100	177105100	2.428274769701632
chr5	177104700	177105700	2.5372565709552526
chr5	177104800	177105800	2.7565167500458787
chr5	177104900	177105900	2.7422637658673925
chr5	177105000	177106000	2.3633642193925772
chr5	177105100	177106100	2.7609538555589106
chr5	177105200	177106200	3.1070171783113287
chr5	177105300	177106300	2.686684628438333
chr5	177109000	177110000	2.5003052954774136
chr5	177109100	177110100	2.2030684757421057
chr5	177109200	177110200	2.1729102591576743
chr5	177109300	177110300	1.9699221153914408
chr5	177109400	177110400	1.6012123693285143
chr5	177109500	177110500	1.88861039858576
chr5	177109600	177110600	1.9190847034026268
chr5	177109700	177110700	1.5961537410932762
chr5	177109800	177110800	1.7670812574799788
chr5	177109900	177110900	1.5084364955226068
chr5	177110000	177111000	1.6917475377916744
chr5	177110100	177111100	1.4153484271323922
chr5	177110200	177111200	1.113766229549845
chr5	177110300	177111300	0.9919668314915584
chr5	177110400	177111400	1.4311364308493506
chr5	177110500	177111500	0.8072250580812675
chr5	177111100	177112100	1.4755818144415849
chr5	177111200	177112200	2.407140284085876
chr5	177111300	177112300	3.255074931203661
chr5	177111400	177112400	3.69345949176797
chr5	177111500	177112500	3.776582509470247
chr5	177111600	177112600	3.6168578560141187
chr5	177111700	177112700	4.131346000430692
chr5	177111800	177112800	4.086388125976165
chr5	177111900	177112900	3.924172410999483
chr5	177112000	177113000	3.061505082792913
chr5	177112100	177113100	2.850190365596537
chr5	177112200	177113200	2.1148680982308137
chr5	177112300	177113300	1.644957141752727
chr5	177112400	177113400	0.8932456362185358
chr5	177112500	177113500	1.0065611822895864
chr5	177112600	177113600	1.2235420085303634
chr5	177112700	177113700	1.7883772427231988
chr5	177112800	177113800	0.8602152025342901
chr5	177112900	177113900	0.9998247754406556
chr5	177113000	177114000	1.5385263460976994
chr5	177113100	177114100	0.6458015208722054
chr5	177113200	177114200	0.8406412116078628
chr5	177113300	177114300	0.1272452145902662
chr5	177113400	177114400	0.6176631897189493
chr5	177113500	177114500	0.45036391461562897
chr5	177113600	177114600	0.19106110761930828
chr5	177113700	177114700	-0.06015827118285725
chr5	177113800	177114800	0.6996023975706978
chr5	177113900	177114900	0.5773913453033508
chr5	177114000	177115000	0.0688028007534805
chr5	177114100	177115100	1.097150977204899
chr5	177114200	177115200	0.7362198542528232
chr5	177114300	177115300	1.6704783084418329
chr5	177114400	177115400	1.4136189228264282
chr5	177114500	177115500	1.2567583009374292
chr5	177114600	177115600	1.3585030614617268
chr5	177115800	177116800	0.7899480158106457
chr5	177115900	177116900	0.6029083055101083
chr5	177116000	177117000	0.923826528244704
chr5	177116100	177117100	-0.48394266207063
chr5	177116200	177117200	-0.9123656809150882
chr5	177116300	177117300	-1.0806839445912912
chr5	177116400	177117400	-1.8159904131903881
chr5	177116500	177117500	-2.0270981687875187
chr5	177116600	177117600	-2.290665149271909
chr5	177116700	177117700	-1.6269541172447295
chr5	177116800	177117800	-1.2469026508682377
chr5	177116900	177117900	-1.4387597571748318
chr5	177117000	177118000	-1.8164307961713493
chr5	177117100	177118100	0.019960079241650903
chr5	177117200	177118200	0.8097217620293188
chr5	177117300	177118300	0.7016801720806318
chr5	177117400	177118400	0.9926075535755507
chr5	177117500	177118500	1.0365666338583173
chr5	177117600	177118600	0.7964859753239999
chr5	177117700	177118700	0.1995326287839023
chr5	177117800	177118800	0.09787900847769243
chr5	177117900	177118900	0.15920845046450552
chr5	177118000	177119000	0.018577340725478342
chr5	177118100	177119100	0.19469521331210524
chr5	177118200	177119200	0.11001051384848846
chr5	177118300	177119300	0.9305025172603424
chr5	177118400	177119400	1.1229466936165513
chr5	177118500	177119500	0.8581411827173826
chr5	177118600	177119600	1.3885359415872611
chr5	177118700	177119700	1.5916210902990715
chr5	177118800	177119800	1.010271291249672
chr5	177122200	177123200	2.5033532030625483
chr5	177122300	177123300	1.8567823724837151
chr5	177122400	177123400	1.2232131315621697
chr5	177122500	177123500	1.189478747703987
chr5	177122600	177123600	0.4534291927938765
chr5	177122700	177123700	-0.8827204774976661
chr5	177122800	177123800	-1.4814350409970798
chr5	177122900	177123900	-0.803279229213088
chr5	177123000	177124000	-0.3454354973719599
chr5	177123100	177124100	-0.3488633255173417
chr5	177123200	177124200	-0.4338570450013844
chr5	177123300	177124300	0.3940657443975028
chr5	177123400	177124400	1.0426548125208526
chr5	177123500	177124500	1.218169270171325
chr5	177123600	177124600	1.424698590812748
chr5	177123700	177124700	2.3223261287855497
chr5	177123800	177124800	2.4889775169454245
chr5	177123900	177124900	2.564317525619632
chr5	177124000	177125000	2.4086334868984616
chr5	177124100	177125100	3.0639574674604373
chr5	177124200	177125200	3.1470770764702145
chr5	177126300	177127300	1.9551031718816057
chr5	177126400	177127400	1.978922394131848
chr5	177126500	177127500	2.0210407968269446
chr5	177126600	177127600	1.1779599169643096
chr5	177126700	177127700	1.5179797105254118
chr5	177126800	177127800	1.2029236148296691
chr5	177126900	177127900	1.5848965787059617
chr5	177127000	177128000	1.4723677850141508
chr5	177127100	177128100	1.7027108741714336
chr5	177127200	177128200	1.9166683042533952
chr5	177127300	177128300	1.0761574579638964
chr5	177127400	177128400	1.1860286965517848
chr5	177127500	177128500	1.1992239003841192
chr5	177127600	177128600	1.5644621754959227
chr5	177127700	177128700	1.8002444764596075
chr5	177127800	177128800	2.23853203914396
chr5	177127900	177128900	2.4405387968413357
chr5	177128000	177129000	2.973340490632124
chr5	177128100	177129100	3.202119410338187
chr5	177128200	177129200	3.259545599077509
chr5	177128300	177129300	3.4771588709358188
chr5	177128400	177129400	3.484806697442072
chr5	177128500	177129500	3.342383130417776
chr5	177128600	177129600	3.4548927156467752
chr5	177128700	177129700	2.792472191478086
chr5	177128800	177129800	2.6723971510339517
chr5	177128900	177129900	2.5299594371805814
chr5	177129000	177130000	2.3325852910687654
chr5	177129100	177130100	2.2462805229913947
chr5	177129200	177130200	2.2988986827580202
chr5	177129300	177130300	2.638467322115334
chr5	177129400	177130400	2.400958396167851
chr5	177129500	177130500	2.3941126968817468
chr5	177129600	177130600	2.2951007498137974
chr5	177129700	177130700	2.1492391042448395
chr5	177129800	177130800	2.106138103208101
chr5	177129900	177130900	2.2863400377154885
chr5	177130000	177131000	2.6008883868363446
chr5	177130100	177131100	2.2079743208293405
chr5	177130200	177131200	2.401814693130334
chr5	177130300	177131300	2.32931237368224
chr5	177130400	177131400	2.3332044044249223
chr5	177130500	177131500	2.27430606340539
chr5	177130600	177131600	2.2832396444040177
chr5	177130700	177131700	2.5821210284651763
chr5	177130800	177131800	2.5123959460171026
chr5	177130900	177131900	2.642696077235606
chr5	177131000	177132000	2.302587765809057
chr5	177131100	177132100	2.5220484837387827
chr5	177131200	177132200	2.1895215142757603
chr5	177131300	177132300	2.5876926772111934
chr5	177131400	177132400	3.1640644281886257
chr5	177131500	177132500	3.724727201264357
chr5	177131600	177132600	3.8181260003773794
chr5	177131700	177132700	5.306122417759496
chr5	177131800	177132800	6.1541284392120845
chr5	177131900	177132900	6.6582830785307285
chr5	177132000	177133000	7.541069663201523
chr5	177132100	177133100	8.166234846171244
chr5	177132200	177133200	8.201660604415496
chr5	177132300	177133300	8.275882677222652
chr5	177132400	177133400	8.610181960741029
chr5	177132500	177133500	8.848050622284802
chr5	177132600	177133600	8.213562143575366
chr5	177132700	177133700	7.427890940897242
chr5	177132800	177133800	7.0946528844836285
chr5	177132900	177133900	6.996490383580201
chr5	177133000	177134000	6.152342705772471
chr5	177133100	177134100	5.3788874314700745
chr5	177133200	177134200	4.810429169382722
chr5	177133300	177134300	4.159764196009577
chr5	177133400	177134400	3.7643602080417136
chr5	177133500	177134500	3.2509657113129737
chr5	177133600	177134600	4.851092325540602
chr5	177133700	177134700	4.298725278175382
chr5	177133800	177134800	4.4902568734266985
chr5	177133900	177134900	4.574576606966706
chr5	177134000	177135000	4.173488848275669
chr5	177134100	177135100	4.346926442529034
chr5	177134200	177135200	3.8422158375974815
chr5	177134300	177135300	3.6909193952661683
chr5	177134400	177135400	3.032629014541352
chr5	177134500	177135500	2.8539153014485468
chr5	177134600	177135600	2.067015776962219
chr5	177134700	177135700	2.9362867562902166
chr5	177134800	177135800	3.0344700469991603
chr5	177134900	177135900	3.202827522359758
chr5	177135000	177136000	3.7501141739522463
chr5	177135100	177136100	3.2809247225901674
chr5	177135200	177136200	3.1465533957937035
chr5	177135300	177136300	2.557502926051101
chr5	177135400	177136400	2.423339911789016
chr5	177135500	177136500	2.428370284942062
chr5	177135600	177136600	2.3365384297915006
chr5	177136400	177137400	2.883485072713295
chr5	177136500	177137500	1.9036921444916173
chr5	177136600	177137600	1.6797974281321535
chr5	177136700	177137700	1.6310234888879964
chr5	177136800	177137800	1.2909748460316044
chr5	177136900	177137900	1.4770284215576113
chr5	177137000	177138000	1.3664722455302367
chr5	177137100	177138100	1.0904739747020462
chr5	177137200	177138200	0.6390763301526488
chr5	177137300	177138300	-0.3519358267655538
chr5	177137400	177138400	-0.8255284647380533
chr5	177137500	177138500	0.003389567511468049
chr5	177139500	177140500	-0.9997755659322806
chr5	177139600	177140600	-0.3824289832689176
chr5	177139700	177140700	0.04105117601396669
chr5	177139800	177140800	0.2373540406515746
chr5	177139900	177140900	0.21027307239326867
chr5	177140000	177141000	-0.0044853621525745265
chr5	177140100	177141100	0.4892721129700228
chr5	177140200	177141200	0.5227856540435688
chr5	177140300	177141300	1.2597064460822949
chr5	177141400	177142400	-1.51567430160072
chr5	177141500	177142500	-1.3260757038787294
chr5	177141600	177142600	-0.5977414828361414
chr5	177141700	177142700	-0.9351885396539444
chr5	177141800	177142800	-0.6443291856075938
chr5	177141900	177142900	-0.018722298718193347
chr5	177142000	177143000	-0.8403245701394009
chr5	177142100	177143100	-1.0261136992260522
chr5	177142200	177143200	-1.6177429481733991
chr5	177142300	177143300	-1.392719945432918
chr5	177142400	177143400	-0.8706294500287303
chr5	177142500	177143500	-1.094314942855773
chr5	177142600	177143600	-1.190768330304006
chr5	177142700	177143700	-0.4975875068544774
chr5	177142800	177143800	-0.10609345456902418
chr5	177143800	177144800	-1.6668738384319253
chr5	177143900	177144900	-1.4792186462410954
chr5	177144000	177145000	-2.035778197359657
chr5	177146400	177147400	-0.12080363030534275
chr5	177146500	177147500	-0.7910897812190213
chr5	177146600	177147600	-0.7719634755087098
chr5	177146700	177147700	-0.2537655750725114
chr5	177146800	177147800	-0.028658211140891687
chr5	177146900	177147900	-0.07224286835801992
chr5	177147000	177148000	-0.4188802317640272
chr5	177147100	177148100	0.2490749496279369
chr5	177147200	177148200	-0.20007368961560296
chr5	177147300	177148300	-0.15547999908427645
chr5	177147400	177148400	-0.8146981865394506
chr5	177148700	177149700	-0.7615530531688304
chr5	177148800	177149800	-0.6089872055819504
chr5	177148900	177149900	-0.31521342330972024
chr5	177149000	177150000	-0.6687948009347403
chr5	177149100	177150100	0.17974449273847734
chr5	177149200	177150200	0.17659588901092174
chr5	177149300	177150300	0.39596870238832493
chr5	177149400	177150400	0.4330184061396081
chr5	177149500	177150500	0.7475041580552498
chr5	177149600	177150600	0.7332122857651779
chr5	177149700	177150700	0.8484199712932641
chr5	177149800	177150800	0.18419287750687224
chr5	177149900	177150900	-0.3296594093190773
chr5	177150000	177151000	0.1826244967129823
chr5	177150100	177151100	0.5991179256227993
chr5	177150200	177151200	0.7190037236589779
chr5	177150300	177151300	0.9562087853584996
chr5	177150400	177151400	0.5956464681038419
chr5	177150500	177151500	0.4471613747423778
chr5	177150600	177151600	0.7377171724701127
chr5	177150700	177151700	0.946302750286838
chr5	177150800	177151800	1.1523137411540407
chr5	177150900	177151900	1.4785323054595716
chr5	177151000	177152000	1.4098990900535957
chr5	177151100	177152100	0.8890854454554215
chr5	177151200	177152200	0.8471706270934333
chr5	177151300	177152300	0.5227954824430042
chr5	177152900	177153900	0.9747634861082198
chr5	177153000	177154000	1.2414569366013541
chr5	177153100	177154100	0.6379061731794536
chr5	177153200	177154200	0.4256497857804763
chr5	177153300	177154300	-0.2813110671625963
chr5	177153400	177154400	0.6278296201369901
chr5	177153500	177154500	1.0213522977318354
chr5	177153600	177154600	0.9220719902862321
chr5	177153700	177154700	0.9664837540182036
chr5	177153800	177154800	0.05213439859739537
chr5	177153900	177154900	-0.19225271901445265
chr5	177154000	177155000	-0.1821737582288032
chr5	177154100	177155100	0.2626327301081263
chr5	177156300	177157300	1.4969393224698642
chr5	177156400	177157400	1.0869933620164518
chr5	177156500	177157500	0.8999247983419281
chr5	177156600	177157600	0.9568191660053412
chr5	177156700	177157700	0.9477543683792922
chr5	177156800	177157800	1.041253099179185
chr5	177156900	177157900	1.2045885834018368
chr5	177157000	177158000	0.376513301125717
chr5	177157100	177158100	0.2729822290998498
chr5	177157200	177158200	0.03064889537515255
chr5	177157300	177158300	0.4389704871104308
chr5	177157400	177158400	1.0157559204279252
chr5	177157500	177158500	1.2839172942563248
chr5	177157600	177158600	1.0540065073955631
chr5	177157700	177158700	1.1387362476268224
chr5	177157800	177158800	1.024351859842882
chr5	177159700	177160700	-0.613504588810299
chr5	177159800	177160800	-0.3998600389985628
chr5	177159900	177160900	-0.7389155001874321
chr5	177160000	177161000	-0.8999752687165341
chr5	177160100	177161100	-0.507726531767141
chr5	177160200	177161200	0.17666470109713922
chr5	177160300	177161300	0.15733843562651287
chr5	177160400	177161400	0.9074987930345644
chr5	177160500	177161500	0.4879956195591697
chr5	177161800	177162800	-0.2362553773797603
chr5	177161900	177162900	0.1923653309576406
chr5	177162000	177163000	0.43590176019832944
chr5	177162100	177163100	0.07217401733466827
chr5	177162300	177163300	0.5647645811288379
chr5	177164400	177165400	1.5026978081234899
chr5	177164500	177165500	0.9833446436248288
chr5	177164600	177165600	0.20107597304721986
chr5	177164700	177165700	0.1973636218249885
chr5	177164800	177165800	0.06706403923699047
chr5	177164900	177165900	0.1377999130899328
chr5	177165000	177166000	0.3843774910301509
chr5	177165100	177166100	0.5267210695912509
chr5	177165200	177166200	0.4766255609661174
chr5	177165300	177166300	0.1380356222416368
chr5	177165400	177166400	-0.1740049868415948
chr5	177165500	177166500	-0.029026798401208462
chr5	177166800	177167800	0.4032794578669026
chr5	177166900	177167900	0.186555617954004
chr5	177167000	177168000	0.9275750997676434
chr5	177167100	177168100	1.2971244218913682
chr5	177167200	177168200	1.3468178582469603
chr5	177167300	177168300	0.8539897788437633
chr5	177167400	177168400	1.1607782907352722
chr5	177168500	177169500	-0.2880453739237044
chr5	177168600	177169600	0.4499667340867626
chr5	177168700	177169700	1.0358046685280309
chr5	177168800	177169800	1.092253537383192
chr5	177168900	177169900	0.502168854186014
chr5	177169000	177170000	0.5617566873876669
chr5	177169100	177170100	1.244413869675739
chr5	177169200	177170200	1.7659062114203825
chr5	177169300	177170300	2.2645785841430706
chr5	177169400	177170400	2.0937739495299743
chr5	177170500	177171500	1.0707725393572978
chr5	177170600	177171600	0.8838395518447653
chr5	177170700	177171700	0.9998329771098128
chr5	177170800	177171800	1.0752135730023025
chr5	177170900	177171900	1.6693379987242767
chr5	177171000	177172000	1.74355890513361
chr5	177171100	177172100	1.5312924713701903
chr5	177171200	177172200	1.2867578964016644
chr5	177171300	177172300	1.19798731638697
chr5	177171400	177172400	1.7060316069396897
chr5	177171500	177172500	1.3559916820339524
chr5	177171600	177172600	1.085178920959247
chr5	177171700	177172700	1.5696136142182455
chr5	177171800	177172800	1.7481958775696582
chr5	177171900	177172900	0.9883895529237522
chr5	177173500	177174500	1.3010609655762928
chr5	177173600	177174600	1.2899871731492516
chr5	177173700	177174700	1.2117251091251102
chr5	177174900	177175900	1.4925023326210891
chr5	177175000	177176000	1.555909535908485
chr5	177175100	177176100	1.141809377687249
chr5	177175200	177176200	1.1863359676261946
chr5	177175300	177176300	0.5224490994771613
chr5	177175400	177176400	0.6609904849639481
chr5	177175900	177176900	1.0240594132085938
chr5	177176000	177177000	0.6043533632176648
chr5	177176100	177177100	1.0035946229746129
chr5	177176200	177177200	1.2404728098820041
chr5	177176300	177177300	1.5612013803558196
chr5	177176400	177177400	1.2713936300626976
chr5	177176500	177177500	1.0397812415665937
chr5	177176600	177177600	1.4281305621576887
chr5	177176700	177177700	0.9504614976864102
chr5	177176800	177177800	1.1293276097968363
chr5	177176900	177177900	0.9655003546184362
chr5	177177000	177178000	1.2087967393715608
chr5	177177100	177178100	0.4116672527934399
chr5	177177200	177178200	0.0943698036780465
chr5	177177300	177178300	-0.20735546085954845
chr5	177177400	177178400	0.4722784196219254
chr5	177177500	177178500	0.3794558356631865
chr5	177177600	177178600	-0.3032577703358184
chr5	177177700	177178700	0.4188398428482761
chr5	177177800	177178800	0.4875637236353979
chr5	177177900	177178900	0.9186732184751356
chr5	177178000	177179000	-0.009459867330817074
chr5	177178100	177179100	0.7140319545270951
chr5	177178200	177179200	0.7593041382460683
chr5	177178300	177179300	1.2128193181184557
chr5	177178400	177179400	0.5996053467575009
chr5	177178500	177179500	0.5860875766385009
chr5	177178600	177179600	0.7386658810149695
chr5	177178700	177179700	0.030387104705889095
chr5	177178800	177179800	0.1273531805413932
chr5	177178900	177179900	-0.3572495232851793
chr5	177179000	177180000	0.6739646579230276
chr5	177179100	177180100	0.6382760578052303
chr5	177179200	177180200	0.8035462424879476
chr5	177179300	177180300	0.9577572824575156
chr5	177179400	177180400	1.3617643033370697
chr5	177179500	177180500	1.0923634151510693
chr5	177179600	177180600	1.7289607465567258
chr5	177179700	177180700	2.512606054866896
chr5	177181600	177182600	-0.17909267253242192
chr5	177181700	177182700	0.13086329550912532
chr5	177181800	177182800	0.36012372097331274
chr5	177181900	177182900	0.41988413690284426
chr5	177182000	177183000	0.15973128305311934
chr5	177182100	177183100	-0.04491347141425457
chr5	177182200	177183200	-0.0381984143631203
chr5	177182300	177183300	0.3449341771872637
chr5	177182400	177183400	0.8266355831642426
chr5	177182500	177183500	0.7571303053396644
chr5	177182600	177183600	1.0784657149457235
chr5	177182700	177183700	0.586739317578991
chr5	177182800	177183800	-0.060566588408378585
chr5	177182900	177183900	-0.5235444794911884
chr5	177183000	177184000	-0.206665304689799
chr5	177183100	177184100	-0.1844917088147089
chr5	177183200	177184200	-0.17156661200770676
chr5	177183300	177184300	-0.5998908759070259
chr5	177183400	177184400	-0.9409712936746294
chr5	177183500	177184500	-1.2319806501084796
chr5	177183600	177184600	-1.023090243789707
chr5	177183700	177184700	-0.3818985137501206
chr5	177183800	177184800	0.6161648882418762
chr5	177183900	177184900	1.3816829342004109
chr5	177184000	177185000	0.9601727508053849
chr5	177184100	177185100	1.1040787091312674
chr5	177184200	177185200	1.0275775158544684
chr5	177184300	177185300	1.1310900171024958
chr5	177184400	177185400	0.9585299261167892
chr5	177184500	177185500	1.4088986735372289
chr5	177184600	177185600	1.4313083260939103
chr5	177184700	177185700	1.120341439887431
chr5	177187100	177188100	0.6858688783744313
chr5	177187200	177188200	0.2655360776192167
chr5	177187300	177188300	0.5410630675515934
chr5	177187400	177188400	-0.07580293421241567
chr5	177187500	177188500	-0.5240157821221556
chr5	177187600	177188600	-0.7085374500704591
chr5	177187700	177188700	-1.0570000291073238
chr5	177187800	177188800	-1.2843746296909408
chr5	177187900	177188900	-1.8502212578472987
chr5	177188000	177189000	-2.691671113627973
chr5	177188100	177189100	-2.2910814081587683
chr5	177188200	177189200	-2.325431199692234
chr5	177188300	177189300	-2.7976064602766315
chr5	177188400	177189400	-2.2643212368819663
chr5	177188500	177189500	-1.6541789291326174
chr5	177188600	177189600	-1.7651759796285358
chr5	177188700	177189700	-1.3739942509470018
chr5	177188800	177189800	-1.0459590227842759
chr5	177188900	177189900	-0.8101035114330777
chr5	177189000	177190000	0.4061496204556991
chr5	177189100	177190100	0.6587102412138167
chr5	177189200	177190200	0.9516040090109938
chr5	177189300	177190300	1.5730416304013628
chr5	177189400	177190400	1.5426206444442991
chr5	177189500	177190500	1.8281311074255315
chr5	177189600	177190600	2.1512684926206727
chr5	177189700	177190700	2.3124201783005627
chr5	177189800	177190800	2.333423550428362
chr5	177191000	177192000	1.942155264400194
chr5	177191100	177192100	2.05804038304476
chr5	177191200	177192200	1.995412160658926
chr5	177191300	177192300	2.6077776683656824
chr5	177191400	177192400	2.657507096634618
chr5	177191500	177192500	2.1325598289624867
chr5	177191600	177192600	1.5552597571328968
chr5	177191700	177192700	1.6727429972688423
chr5	177191800	177192800	1.3438886989109466
chr5	177191900	177192900	1.1783968572589585
chr5	177192000	177193000	0.3570732873637662
chr5	177192100	177193100	-0.14673232618428506
chr5	177192200	177193200	0.08845786391100542
chr5	177192300	177193300	0.09935004967577687
chr5	177192400	177193400	0.050184713289892664
chr5	177192500	177193500	0.4667413762673985
chr5	177192600	177193600	0.5226485030901933
chr5	177192700	177193700	0.5835019402749204
chr5	177192800	177193800	1.046138881776108
chr5	177192900	177193900	1.4663134100750952
chr5	177193000	177194000	1.5839500580481751
chr5	177193100	177194100	1.852758083451116
chr5	177193200	177194200	1.5099484346483438
chr5	177193300	177194300	0.9398755778985216
chr5	177193400	177194400	0.8605864686664789
chr5	177194800	177195800	-0.9051118735977386
chr5	177194900	177195900	-1.107259089960736
chr5	177195000	177196000	-1.1180446111697788
chr5	177195100	177196100	-1.1258495842655756
chr5	177195200	177196200	-0.6309799024327096
chr5	177195300	177196300	-0.455246169559003
chr5	177195400	177196400	-0.3609605777906485
chr5	177195500	177196500	-0.4579935786195762
chr5	177195600	177196600	-0.03244799379315061
chr5	177195700	177196700	0.4333861796509931
chr5	177195800	177196800	-0.641148148360716
chr5	177195900	177196900	-0.5106109451834036
chr5	177196000	177197000	-1.1090054576029627
chr5	177196100	177197100	-0.7229787177548199
chr5	177196200	177197200	-1.3380853981962813
chr5	177196300	177197300	-1.0756760002238683
chr5	177196400	177197400	-0.7516116096021072
chr5	177196500	177197500	-0.8536209588762966
chr5	177196600	177197600	-0.7294685458195732
chr5	177196700	177197700	-0.6760635719201963
chr5	177196800	177197800	0.6049157948997969
chr5	177196900	177197900	0.7315870511755366
chr5	177197000	177198000	1.554833408988528
chr5	177197100	177198100	1.3174730242293922
chr5	177197200	177198200	2.297299188335013
chr5	177197300	177198300	1.5156493074961643
chr5	177197400	177198400	1.3821860001144632
chr5	177197500	177198500	1.6595010994376291
chr5	177197600	177198600	1.3844591763100016
chr5	177197700	177198700	1.0837146189126758
chr5	177197800	177198800	0.22013738752512974
chr5	177197900	177198900	-0.13714071032800554
chr5	177198000	177199000	-0.4730871131131797
chr5	177198100	177199100	-0.4401803943579526
chr5	177198200	177199200	-1.2993794429742351
chr5	177198300	177199300	-1.1968444987703863
chr5	177198400	177199400	-0.8806318643491372
chr5	177198500	177199500	-1.1724854077734794
chr5	177198600	177199600	-1.00543053601238
chr5	177198700	177199700	-0.5883212670492589
chr5	177198800	177199800	-0.33232757633531906
chr5	177198900	177199900	0.40044440023736
chr5	177199000	177200000	0.8528817101253119
chr5	177199100	177200100	0.6664648853401185
chr5	177199200	177200200	0.6847339869163087
chr5	177199300	177200300	1.266593343721723
chr5	177199400	177200400	1.2595942144811672
chr5	177199500	177200500	1.5213921158069232
chr5	177199600	177200600	1.5738434211215746
chr5	177199700	177200700	1.1391044683389289
chr5	177199800	177200800	0.9865608174028528
chr5	177199900	177200900	0.2501097097357561
chr5	177200000	177201000	-0.14100637050141226
chr5	177200100	177201100	0.23407671146260364
chr5	177200200	177201200	0.2372352729539011
chr5	177200300	177201300	-0.1385390237317303
chr5	177200400	177201400	-0.2725412366409193
chr5	177200500	177201500	-0.8740199293768829
chr5	177201800	177202800	1.1832095926069004
chr5	177201900	177202900	1.1439224066757183
chr5	177202000	177203000	1.4934036442458325
chr5	177202100	177203100	1.055068821779843
chr5	177202200	177203200	0.9197088260181469
chr5	177202300	177203300	1.0675063526012445
chr5	177202400	177203400	0.7600558319321221
chr5	177202500	177203500	0.7522463303599388
chr5	177202600	177203600	0.12902717973259972
chr5	177202700	177203700	0.030748191690436213
chr5	177202800	177203800	0.3103391772569786
chr5	177202900	177203900	0.5171018500661018
chr5	177203000	177204000	-0.14820370682919962
chr5	177203100	177204100	-0.1049208161808381
chr5	177203200	177204200	0.5065453031085717
chr5	177203300	177204300	0.6817928349613199
chr5	177203400	177204400	0.8617616035905636
chr5	177203500	177204500	0.5873096203697264
chr5	177203600	177204600	1.2056288542806441
chr5	177203700	177204700	1.556237198379206
chr5	177203800	177204800	0.8647703116908279
chr5	177203900	177204900	0.7855136163803077
chr5	177204000	177205000	0.8459822057927724
chr5	177204100	177205100	0.7272571350106302
chr5	177204200	177205200	0.8438701389264043
chr5	177204300	177205300	0.40075320073628745
chr5	177204400	177205400	0.8603667993884782
chr5	177204500	177205500	0.7793481286861239
chr5	177204600	177205600	0.3469695642397237
chr5	177204700	177205700	0.25497684180086483
chr5	177204800	177205800	0.6412479821402494
chr5	177204900	177205900	0.4474059649173252
chr5	177205000	177206000	1.090588966769538
chr5	177205100	177206100	1.4642009123032471
chr5	177205200	177206200	0.5668024365357359
chr5	177205300	177206300	0.61383662423254
chr5	177205400	177206400	0.5691797215623541
chr5	177205500	177206500	0.7695263944182311
chr5	177205600	177206600	1.0557795483617811
chr5	177205700	177206700	0.8631147843517349
chr5	177205800	177206800	0.8512148831684485
chr5	177205900	177206900	0.5330849515585104
chr5	177209600	177210600	1.086100616681807
chr5	177209700	177210700	1.2617788905089768
chr5	177209800	177210800	1.0482269550630938
chr5	177209900	177210900	0.9826074369564984
chr5	177210000	177211000	1.150549740190223
chr5	177210100	177211100	1.2706502709206282
chr5	177210200	177211200	1.7536871190600285
chr5	177210300	177211300	2.1370062610532776
chr5	177210400	177211400	2.0355415900933167
chr5	177210500	177211500	2.4972071689010327
chr5	177210600	177211600	2.9169406352338125
chr5	177210700	177211700	2.9654003314460486
chr5	177210800	177211800	2.46208073723922
chr5	177210900	177211900	3.1779714931116656
chr5	177211000	177212000	3.359696687307061
chr5	177211100	177212100	3.2529765488890527
chr5	177211200	177212200	2.7193816090027183
chr5	177211300	177212300	2.7150284488678227
chr5	177211400	177212400	2.2902847202895376
chr5	177211500	177212500	2.235324046315647
chr5	177212600	177213600	0.2111035224306504
chr5	177212700	177213700	-0.08759675377741714
chr5	177212800	177213800	-0.2135413563318148
chr5	177212900	177213900	-0.2008230506238045
chr5	177213000	177214000	-0.7743141942981174
chr5	177213100	177214100	-0.17635440360754792
chr5	177213200	177214200	0.5407515959558847
chr5	177213300	177214300	0.33210277486219114
chr5	177213400	177214400	1.0939822547804288
chr5	177213500	177214500	0.748124589835747
chr5	177213600	177214600	0.6150895320838958
chr5	177215300	177216300	1.2471550841434569
chr5	177215400	177216400	1.6730263993875103
chr5	177215500	177216500	1.1947407294718344
chr5	177215600	177216600	0.4841668077082166
chr5	177218700	177219700	-0.09165966279159184
chr5	177218800	177219800	-0.05850791701930193
chr5	177218900	177219900	0.036908811713992684
chr5	177219000	177220000	0.5404580992007749
chr5	177219100	177220100	0.6241318128005983
chr5	177219200	177220200	0.6117705025865753
chr5	177219300	177220300	0.6285955177888692
chr5	177219400	177220400	0.9824217724595384
chr5	177219500	177220500	1.0736265368916489
chr5	177221900	177222900	1.397068815744082
chr5	177222000	177223000	1.0449262676959927
chr5	177222100	177223100	1.0097267951552462
chr5	177222200	177223200	1.4743574250264584
chr5	177222300	177223300	1.4168265689589532
chr5	177222400	177223400	1.6869811521982323
chr5	177222500	177223500	1.4764191695440518
chr5	177222600	177223600	0.9553047207101112
chr5	177222700	177223700	2.25743711377818
chr5	177222800	177223800	2.7043156393730854
chr5	177223100	177224100	1.996616429890064
chr5	177223200	177224200	1.7944330796733574
chr5	177223300	177224300	1.2859736028617692
chr5	177223400	177224400	1.0906536830003268
chr5	177223500	177224500	0.9405337442502392
chr5	177223600	177224600	0.9290282781774574
chr5	177223700	177224700	-0.33593569237397075
chr5	177223800	177224800	-0.7132730315316728
chr5	177223900	177224900	-1.081695150598891
chr5	177224400	177225400	0.3453568038499033
chr5	177224500	177225500	0.6726307951230539
chr5	177224600	177225600	0.8760791374317002
chr5	177224700	177225700	1.043057070790197
chr5	177224800	177225800	0.6811085174134983
chr5	177224900	177225900	0.9552540975671932
chr5	177225000	177226000	0.5332986066248167
chr5	177225100	177226100	0.3732316703533402
chr5	177225200	177226200	0.10309669165018358
chr5	177225300	177226300	-0.3297080076855801
chr5	177225400	177226400	0.16108346147686384
chr5	177225500	177226500	-0.014770200545913369
chr5	177225600	177226600	-0.3934392547032285
chr5	177225700	177226700	-0.8132248787493666
chr5	177225800	177226800	-0.3838935372735908
chr5	177225900	177226900	-0.8992387630680119
chr5	177226000	177227000	-0.6909323913310544
chr5	177226100	177227100	-0.737382898437155
chr5	177226200	177227200	-0.9095889170963142
chr5	177226300	177227300	-1.1512446600914652
chr5	177226400	177227400	-0.9604414604888292
chr5	177226500	177227500	-1.337678090001275
chr5	177226600	177227600	-0.6803944734463951
chr5	177226700	177227700	0.11859045121207265
chr5	177226800	177227800	0.4193342909376963
chr5	177226900	177227900	0.7707647297926583
chr5	177227000	177228000	1.2469190273798283
chr5	177228100	177229100	1.476400454040724
chr5	177228300	177229300	1.3910523109128643
chr5	177228400	177229400	1.6070515907480516
chr5	177228500	177229500	1.3540286468451967
chr5	177228600	177229600	0.7572430043023489
chr5	177228700	177229700	0.2784812543845878
chr5	177228800	177229800	-0.016530296042037162
chr5	177228900	177229900	-0.4942364048416194
chr5	177229000	177230000	-0.6734391966554366
chr5	177229100	177230100	-0.4437507200123213
chr5	177229200	177230200	0.0967653177475829
chr5	177229300	177230300	0.2382208105618446
chr5	177229400	177230400	-0.09476545187454544
chr5	177229500	177230500	-0.2675777754660347
chr5	177229600	177230600	-0.11137130864685058
chr5	177229700	177230700	0.19493020379052373
chr5	177229800	177230800	0.19338057574265136
chr5	177229900	177230900	0.787368385108067
chr5	177230000	177231000	0.9975393667604326
chr5	177230300	177231300	0.030916877579078614
chr5	177230400	177231400	0.934254994563652
chr5	177230500	177231500	0.5603661683258923
chr5	177230600	177231600	0.9611594618279484
chr5	177230700	177231700	1.0248730017053336
chr5	177230800	177231800	1.2562544701990288
chr5	177230900	177231900	0.7478284195738574
chr5	177231000	177232000	0.8691253381538947
chr5	177231100	177232100	0.9690884201954452
chr5	177231200	177232200	1.2250852545765425
chr5	177231300	177232300	1.2707011849577965
chr5	177231400	177232400	0.7998544153589543
chr5	177231500	177232500	1.1597012434155267
chr5	177231600	177232600	0.3919980364060392
chr5	177231700	177232700	0.6021307753725327
chr5	177231800	177232800	0.6298948552584167
chr5	177231900	177232900	1.220405933221678
chr5	177232000	177233000	1.2798971197421667
chr5	177232100	177233100	1.1258741585855911
chr5	177232200	177233200	1.157449418735616
chr5	177232300	177233300	0.6885060618330098
chr5	177232400	177233400	0.5576017771066956
chr5	177232500	177233500	0.8539680238166211
chr5	177232600	177233600	1.5730525160736208
chr5	177232700	177233700	1.2548020138389442
chr5	177232800	177233800	0.3358859277282005
chr5	177232900	177233900	-0.24836881308368586
chr5	177233000	177234000	-0.25872437705792123
chr5	177233100	177234100	0.4480435204914833
chr5	177233200	177234200	0.19565325116885784
chr5	177233300	177234300	0.8737778559439855
chr5	177233400	177234400	1.2294166787004763
chr5	177233500	177234500	1.0180695126665955
chr5	177233600	177234600	1.1935478883311934
chr5	177233700	177234700	1.4004290571411926
chr5	177233800	177234800	2.11594717028157
chr5	177233900	177234900	2.5526406512770508
chr5	177234000	177235000	2.3402711732079986
chr5	177234100	177235100	1.924394304152548
chr5	177234200	177235200	2.0422378999542943
chr5	177234300	177235300	1.2307658715273566
chr5	177234400	177235400	0.7624661233588865
chr5	177234500	177235500	0.8620618656517167
chr5	177234600	177235600	0.5252278965135408
chr5	177234700	177235700	0.08275984957542837
chr5	177234800	177235800	-0.08693441633777386
chr5	177234900	177235900	0.5478287565380885
chr5	177235000	177236000	0.40766796281943923
chr5	177235100	177236100	0.3724935184736177
chr5	177235200	177236200	0.5265293562167772
chr5	177235300	177236300	1.074175308196592
chr5	177235400	177236400	1.6799588613291372
chr5	177235500	177236500	1.6743281609967908
chr5	177235600	177236600	1.7428309641012312
chr5	177235700	177236700	1.8536137524789904
chr5	177235800	177236800	2.0479609022408947
chr5	177235900	177236900	1.1424727403159265
chr5	177236000	177237000	0.8283722345499449
chr5	177236100	177237100	0.8112613598493243
chr5	177236200	177237200	1.052374618102615
chr5	177236300	177237300	0.5177618351649289
chr5	177236400	177237400	0.6414449434806059
chr5	177236500	177237500	0.6750544228746133
chr5	177237600	177238600	5.410974228129952
chr5	177237700	177238700	5.54040244733338
chr5	177237800	177238800	5.025836995762943
chr5	177237900	177238900	5.075639146750553
chr5	177238000	177239000	4.555827088800891
chr5	177238100	177239100	4.551708864561162
chr5	177238200	177239200	4.301577128037333
chr5	177238300	177239300	3.492651459783916
chr5	177238400	177239400	2.781969335642767
chr5	177238500	177239500	1.5311333838576104
chr5	177238600	177239600	1.2465114785543323
chr5	177238700	177239700	1.1820445372315025
chr5	177238800	177239800	1.6874877649936262
chr5	177238900	177239900	2.0106255486289757
chr5	177239000	177240000	2.5703189904244605
chr5	177239100	177240100	2.2253767838266456
chr5	177239200	177240200	1.9822227313417748
chr5	177239300	177240300	1.9980853046065463
chr5	177239400	177240400	2.348889836750332
chr5	177239500	177240500	2.163697418106656
chr5	177239600	177240600	1.8666095094068107
chr5	177239700	177240700	1.9515146269622792
chr5	177239800	177240800	1.6049242056182615
chr5	177239900	177240900	1.2998353295854632
chr5	177240000	177241000	1.501524242237365
chr5	177240100	177241100	1.519109852073678
chr5	177240200	177241200	1.9205625408091909
chr5	177240300	177241300	1.8420624639892595
chr5	177240400	177241400	1.5700936926400302
chr5	177240500	177241500	1.735897599314498
chr5	177240600	177241600	1.2734848253993438
chr5	177240700	177241700	1.032844114128592
chr5	177240800	177241800	0.77530973181234
chr5	177240900	177241900	0.5963234654082004
chr5	177241000	177242000	0.3601701406823239
chr5	177241100	177242100	0.9372283467853796
chr5	177241200	177242200	1.5435067687914816
chr5	177241300	177242300	1.358610938102664
chr5	177241400	177242400	1.5344386827850012
chr5	177241500	177242500	1.1982780530482469
chr5	177241600	177242600	1.9187327671017105
chr5	177241700	177242700	2.0149101918668486
chr5	177241800	177242800	2.8031500818249824
chr5	177241900	177242900	2.855007455687166
chr5	177242000	177243000	2.4281056965727474
chr5	177242100	177243100	2.439167036178413
chr5	177242200	177243200	2.323085530437292
chr5	177242300	177243300	2.7789786792313684
chr5	177242400	177243400	2.528693168427516
chr5	177242500	177243500	3.1493563454516935
chr5	177242600	177243600	2.8350003847512046
chr5	177242700	177243700	2.5343694507765835
chr5	177242800	177243800	2.031957120954793
chr5	177242900	177243900	1.9648648860990368
chr5	177243000	177244000	2.5763032244555477
chr5	177243100	177244100	2.4705671757344283
chr5	177243200	177244200	2.2141871843284444
chr5	177243300	177244300	2.58283447583678
chr5	177243400	177244400	2.6080230555772785
chr5	177243500	177244500	2.2158992739581698
chr5	177243600	177244600	2.155464081495483
chr5	177243700	177244700	2.634355539967498
chr5	177243800	177244800	3.4877613884831
chr5	177243900	177244900	3.390073574739433
chr5	177244000	177245000	3.2820445879947853
chr5	177244100	177245100	3.005871578255698
chr5	177244200	177245200	3.0419518948607718
chr5	177244300	177245300	2.3490459369672503
chr5	177244400	177245400	2.65087395520156
chr5	177244500	177245500	3.0618794079120177
chr5	177244600	177245600	3.0264453286200266
chr5	177246000	177247000	3.5328203207044524
chr5	177246100	177247100	3.4000161311622925
chr5	177246200	177247200	3.872369912433712
chr5	177246300	177247300	3.177589324124828
chr5	177246400	177247400	3.3505990217098893
chr5	177246500	177247500	3.0744594870818998
chr5	177246600	177247600	3.3949464804761136
chr5	177246700	177247700	3.629032906961658
chr5	177246800	177247800	3.411656606281482
chr5	177246900	177247900	3.1453136779483724
chr5	177247000	177248000	3.6636868607620374
chr5	177247100	177248100	4.154655666878625
chr5	177247200	177248200	3.4237600546843487
chr5	177247300	177248300	3.6018211790976697
chr5	177247400	177248400	3.967152641459585
chr5	177247500	177248500	3.579017056086597
chr5	177247600	177248600	3.4486630706048818
chr5	177247700	177248700	3.0030368474336586
chr5	177247800	177248800	3.4345090609972138
chr5	177247900	177248900	3.2873182646896852
chr5	177248000	177249000	2.761973575269549
chr5	177248100	177249100	1.961505054034374
chr5	177248200	177249200	2.3145090451119796
chr5	177248300	177249300	2.423411461132591
chr5	177248400	177249400	1.6339132613147058
chr5	177248500	177249500	2.586461381935332
chr5	177248600	177249600	2.683719156993868
chr5	177248700	177249700	3.272280810084703
chr5	177248800	177249800	3.4693945529397574
chr5	177248900	177249900	3.563905746148699
chr5	177249000	177250000	2.723236587487425
chr5	177249100	177250100	2.4069150277118356
chr5	177249200	177250200	2.329034273296261
chr5	177249300	177250300	2.34356577181118
chr5	177249400	177250400	2.8574078365337314
chr5	177249500	177250500	2.630869492354314
chr5	177249600	177250600	2.1824148351588497
chr5	177249700	177250700	1.2675959246630304
chr5	177249800	177250800	0.18630307264109025
chr5	177249900	177250900	-0.8116049018487583
chr5	177250000	177251000	-0.27068543427586633
chr5	177250100	177251100	0.2500260611022447
chr5	177250200	177251200	0.3075067750735276
chr5	177250300	177251300	0.19657291789255946
chr5	177250400	177251400	-0.13416522118688254
chr5	177250500	177251500	-0.6592986599759736
chr5	177250600	177251600	-1.3708940428997771
chr5	177250700	177251700	-1.4115657962980892
chr5	177250800	177251800	-0.5192509887512784
chr5	177250900	177251900	0.8164634105201383
chr5	177251000	177252000	0.7723958281752477
chr5	177251100	177252100	0.6621252842215186
chr5	177251200	177252200	0.5899207462560179
chr5	177251300	177252300	0.7972998885153258
chr5	177251400	177252400	1.2424955010816543
chr5	177251500	177252500	2.0740610299714457
chr5	177252900	177253900	1.8350615031494264
chr5	177253000	177254000	2.149266125038126
chr5	177253100	177254100	2.4221135767843
chr5	177253200	177254200	2.4362951147627805
chr5	177253300	177254300	2.8333263825142883
chr5	177253400	177254400	2.755055268685152
chr5	177253500	177254500	2.609198443590504
chr5	177253600	177254600	3.029761643090432
chr5	177253700	177254700	2.66958205800862
chr5	177253800	177254800	2.582366247490852
chr5	177253900	177254900	2.618705662879824
chr5	177254000	177255000	2.4491417693258835
chr5	177254100	177255100	1.9798380894052647
chr5	177254200	177255200	2.5375925414916387
chr5	177254300	177255300	2.2787886807250195
chr5	177254400	177255400	2.6558424809332783
chr5	177254500	177255500	2.2932332572635516
chr5	177254600	177255600	1.5951309407534813
chr5	177254700	177255700	1.9177421821004232
chr5	177254800	177255800	2.307015827934523
chr5	177254900	177255900	2.3064915857434256
chr5	177255000	177256000	2.0351266030459567
chr5	177255100	177256100	2.2302809226121134
chr5	177255200	177256200	1.9309833235936493
chr5	177256400	177257400	2.918492541501447
chr5	177256500	177257500	3.1554765549847126
chr5	177256600	177257600	3.3857489320753236
chr5	177256700	177257700	3.381472024151869
chr5	177256800	177257800	3.094239326418084
chr5	177258100	177259100	2.7064997033022813
chr5	177258200	177259200	2.63629650461326
chr5	177258300	177259300	2.1115409040652
chr5	177258400	177259400	1.7753752776694125
chr5	177258500	177259500	2.0114893773239086
chr5	177258600	177259600	1.911825877454564
chr5	177258700	177259700	1.305316371473211
chr5	177258800	177259800	0.6890973515706286
chr5	177258900	177259900	1.0599608656954749
chr5	177259000	177260000	1.1940812557490605
chr5	177259100	177260100	2.044194213726554
chr5	177259200	177260200	3.114376638668292
chr5	177259300	177260300	3.1284625315507046
chr5	177261700	177262700	2.042374946884391
chr5	177261800	177262800	1.7894462326815157
chr5	177261900	177262900	2.0617350357021307
chr5	177262000	177263000	1.720496149696127
chr5	177262100	177263100	2.068515768182517
chr5	177262200	177263200	2.4160582002264257
chr5	177262300	177263300	2.6609862478305235
chr5	177262400	177263400	3.1170821849949006
chr5	177262500	177263500	2.398276310845352
chr5	177262600	177263600	1.632576654292011
chr5	177262700	177263700	1.3040482368402773
chr5	177262800	177263800	1.5150391698802148
chr5	177262900	177263900	1.2523644889141932
chr5	177263000	177264000	1.5981263880350824
chr5	177264100	177265100	2.0181231282474075
chr5	177264200	177265200	1.5554171156891403
chr5	177264300	177265300	1.3618433351014398
chr5	177264400	177265400	0.7135244677975338
chr5	177264500	177265500	-0.043006623061977285
chr5	177264600	177265600	0.016633421305093748
chr5	177264700	177265700	0.7241733847425644
chr5	177264800	177265800	0.8693268460305549
chr5	177264900	177265900	0.9219011694553936
chr5	177265000	177266000	1.010169139174864
chr5	177265100	177266100	0.8226773168079191
chr5	177265200	177266200	1.0171307911334828
chr5	177265300	177266300	0.8694454059364353
chr5	177265400	177266400	0.9835488722418414
chr5	177265500	177266500	1.8910539510035609
chr5	177265600	177266600	2.3866798576899773
chr5	177265700	177266700	1.4799763308230314
chr5	177265800	177266800	0.777451334237265
chr5	177265900	177266900	0.7013860012165396
chr5	177266000	177267000	0.29804937581459895
chr5	177266100	177267100	1.0334039370102248
chr5	177266200	177267200	0.5167247229518815
chr5	177266300	177267300	1.0280854082659878
chr5	177266400	177267400	1.3774485778033292
chr5	177266500	177267500	0.4987088039147771
chr5	177266600	177267600	0.05054841561087944
chr5	177266700	177267700	1.574706947488271
chr5	177266800	177267800	1.8430302410133368
chr5	177266900	177267900	1.1409659943094308
chr5	177267000	177268000	1.688625949777827
chr5	177267100	177268100	1.3262493379714828
chr5	177267200	177268200	2.0480711304443924
chr5	177267300	177268300	1.5331224150326164
chr5	177268200	177269200	0.7534788554093713
chr5	177268300	177269300	1.5392769846133734
chr5	177268400	177269400	2.0902831212632056
chr5	177268500	177269500	2.6923984700228574
chr5	177268600	177269600	2.239998806241124
chr5	177268700	177269700	3.309620161134672
chr5	177268800	177269800	4.318426132643812
chr5	177268900	177269900	4.691837902438119
chr5	177269000	177270000	5.104870495821589
chr5	177269100	177270100	5.328665195413725
chr5	177269200	177270200	5.321153603226875
chr5	177269300	177270300	4.3914996321002135
chr5	177269400	177270400	3.9657286626237833
chr5	177269500	177270500	3.78479436772876
chr5	177269600	177270600	4.390916399098801
chr5	177269700	177270700	3.1083149026926837
chr5	177269800	177270800	1.8120005349399848
chr5	177269900	177270900	1.7378315840731642
chr5	177270000	177271000	1.2187727566479192
chr5	177270100	177271100	1.3756544545957905
chr5	177270200	177271200	1.4593768509236154
chr5	177270300	177271300	1.7636407803948582
chr5	177270400	177271400	1.6541594574329956
chr5	177270500	177271500	1.1603365963059544
chr5	177270600	177271600	0.7417322720363833
chr5	177270700	177271700	0.6357259468008446
chr5	177270800	177271800	0.7462686123749966
chr5	177270900	177271900	1.1369969361876848
chr5	177271000	177272000	0.9660292046150403
chr5	177271100	177272100	1.2884235238934083
chr5	177272200	177273200	0.3764674881936593
chr5	177272300	177273300	0.35186355804525205
chr5	177273400	177274400	2.7694930221909573
chr5	177273500	177274500	2.294960008409357
chr5	177273600	177274600	1.9776487989122515
chr5	177273700	177274700	2.3572214400224474
chr5	177273800	177274800	2.061367074512297
chr5	177273900	177274900	2.174929482997662
chr5	177274000	177275000	1.6286556015353697
chr5	177274100	177275100	1.0645830035573811
chr5	177274200	177275200	0.8077334022144612
chr5	177274300	177275300	0.5080568630448349
chr5	177275500	177276500	2.2325514144743703
chr5	177275600	177276600	1.9411809690295407
chr5	177275700	177276700	1.967865907433376
chr5	177275800	177276800	1.9793397107288768
chr5	177275900	177276900	1.5393482355114667
chr5	177276000	177277000	1.5409565581969913
chr5	177276100	177277100	0.7198702106851997
chr5	177276200	177277200	0.7732672994422609
chr5	177276300	177277300	-0.010912750565928988
chr5	177276400	177277400	-0.002514613457236566
chr5	177276500	177277500	-0.2672121356678353
chr5	177276600	177277600	-0.35381815407236805
chr5	177276700	177277700	-0.6544110883892693
chr5	177276800	177277800	-0.8834296293802317
chr5	177276900	177277900	-1.0114492423225658
chr5	177277000	177278000	-0.9370400611109504
chr5	177277100	177278100	-0.4628601417567053
chr5	177277200	177278200	-0.5151359787912566
chr5	177277300	177278300	-0.10284974346866108
chr5	177277400	177278400	-0.18048677957959844
chr5	177277500	177278500	0.14725316646954054
chr5	177277600	177278600	0.5797490864212187
chr5	177277700	177278700	0.7569659638908196
chr5	177277800	177278800	0.787323203249666
chr5	177277900	177278900	1.1272737204315122
chr5	177278000	177279000	0.6867455868670931
chr5	177278100	177279100	0.6459969508537184
chr5	177278200	177279200	0.8613277679122402
chr5	177278300	177279300	0.7384022894508321
chr5	177278400	177279400	1.1859867490894758
chr5	177278500	177279500	1.4332552442593205
chr5	177278600	177279600	0.7522455468876267
chr5	177280100	177281100	5.034778285142921
chr5	177280200	177281200	4.932245097228785
chr5	177280300	177281300	4.29250848329377
chr5	177280400	177281400	4.363981665702921
chr5	177280500	177281500	3.952581389401279
chr5	177280600	177281600	3.5946698133365618
chr5	177280700	177281700	2.456676707905836
chr5	177280800	177281800	1.6492198127516193
chr5	177280900	177281900	2.053478551642624
chr5	177281000	177282000	1.6902527431149597
chr5	177281100	177282100	1.230084086891211
chr5	177281200	177282200	1.6063477394602417
chr5	177281300	177282300	2.279687825863685
chr5	177281400	177282400	2.24371919929818
chr5	177281500	177282500	2.7828965789365814
chr5	177281600	177282600	3.160189128712168
chr5	177281700	177282700	3.6203336980558616
chr5	177281800	177282800	3.4683485125132045
chr5	177281900	177282900	3.0276476628565923
chr5	177282000	177283000	2.792781889878141
chr5	177282100	177283100	2.6328195235164573
chr5	177282200	177283200	2.3136081333908662
chr5	177282300	177283300	2.345522570713019
chr5	177282400	177283400	2.378830990976508
chr5	177282500	177283500	1.6847641728044565
chr5	177282600	177283600	0.9488126898174126
chr5	177282700	177283700	0.6788518107786404
chr5	177282800	177283800	0.8510247316205037
chr5	177282900	177283900	2.2440789041995184
chr5	177283000	177284000	3.145432024765208
chr5	177283100	177284100	4.051130687165272
chr5	177283200	177284200	3.8619755128791113
chr5	177283300	177284300	3.2185987665240403
chr5	177283400	177284400	2.96022619379684
chr5	177283500	177284500	3.022073653989038
chr5	177283600	177284600	2.935667452308112
chr5	177283700	177284700	2.327929035635648
chr5	177283800	177284800	1.877710708104836
chr5	177283900	177284900	1.0888371430433923
chr5	177284000	177285000	0.5767965503336575
chr5	177284100	177285100	0.6363087958812919
chr5	177284200	177285200	0.9602986799135512
chr5	177284300	177285300	1.5117761782279242
chr5	177284400	177285400	1.7414479153048994
chr5	177284500	177285500	1.6912965182609916
chr5	177285600	177286600	1.8674957160859595
chr5	177285700	177286700	1.6687928724708625
chr5	177285800	177286800	1.4467737265016494
chr5	177285900	177286900	2.132563679488129
chr5	177286000	177287000	2.3546996869910077
chr5	177286100	177287100	2.538032803738887
chr5	177286200	177287200	1.7618573154649984
chr5	177286300	177287300	1.8513336607502904
chr5	177286400	177287400	1.5165551576040526
chr5	177286500	177287500	1.2858309496385054
chr5	177286600	177287600	1.5822689126940157
chr5	177286700	177287700	2.0740442729263693
chr5	177286800	177287800	2.0454157418403325
chr5	177286900	177287900	1.987672755928711
chr5	177287000	177288000	1.408006810116441
chr5	177287100	177288100	1.5016781089063995
chr5	177287200	177288200	1.373501135375614
chr5	177287300	177288300	2.193740770283529
chr5	177287400	177288400	2.6032919075719256
chr5	177287500	177288500	2.185154886237998
chr5	177287600	177288600	1.3924788428696409
chr5	177287700	177288700	0.7339357291722137
chr5	177287800	177288800	0.5567600791243991
chr5	177287900	177288900	1.626797222511598
chr5	177288000	177289000	2.1563016460768467
chr5	177288100	177289100	1.7759414435888083
chr5	177288200	177289200	1.8834921452016007
chr5	177288300	177289300	1.857657837830488
chr5	177288400	177289400	1.6375901754678397
chr5	177288500	177289500	1.8118346786819644
chr5	177288600	177289600	2.062590082724915
chr5	177288700	177289700	2.2300016643155325
chr5	177288800	177289800	2.6008288138300184
chr5	177288900	177289900	1.9817767598198217
chr5	177289000	177290000	1.5741548215730967
chr5	177289100	177290100	1.7097298335688111
chr5	177289200	177290200	1.4073065641352305
chr5	177289300	177290300	1.131682989360262
chr5	177289400	177290400	1.4708174243680712
chr5	177290000	177291000	3.457434567623491
chr5	177290100	177291100	3.307157445088647
chr5	177290200	177291200	3.4569623021615
chr5	177290300	177291300	3.7866423749657416
chr5	177290400	177291400	3.6753429668120265
chr5	177290500	177291500	3.876861768846041
chr5	177290600	177291600	3.9485205526140565
chr5	177290700	177291700	3.560058874466953
chr5	177290800	177291800	3.052210756652754
chr5	177290900	177291900	2.8082060665529465
chr5	177291000	177292000	2.8278924983452063
chr5	177291100	177292100	3.8262272281940897
chr5	177291200	177292200	4.04536708865631
chr5	177291300	177292300	3.7285006553977382
chr5	177291400	177292400	3.845788067666158
chr5	177291500	177292500	3.2527634175854887
chr5	177291600	177292600	3.0333019232184766
chr5	177291700	177292700	2.6915224088136767
chr5	177291800	177292800	2.8357495573068903
chr5	177291900	177292900	3.0759412488748468
chr5	177292000	177293000	2.8313750478111936
chr5	177292100	177293100	2.1682623721767915
chr5	177292200	177293200	1.7199197278996698
chr5	177292300	177293300	1.7694561329134413
chr5	177292400	177293400	1.6483441140302784
chr5	177292500	177293500	1.880401583705107
chr5	177293600	177294600	3.453564642336352
chr5	177293700	177294700	3.622210796272745
chr5	177293800	177294800	3.261446657487664
chr5	177293900	177294900	3.1713066332027675
chr5	177294000	177295000	3.5301550869189597
chr5	177294100	177295100	3.961806151250971
chr5	177294200	177295200	4.0836904427169385
chr5	177294300	177295300	4.35229675737102
chr5	177294400	177295400	3.789116826353845
chr5	177294500	177295500	3.863102997492175
chr5	177294600	177295600	3.4759860785117347
chr5	177294700	177295700	4.0072363698291005
chr5	177294800	177295800	4.405434663815052
chr5	177294900	177295900	4.748766190779928
chr5	177295000	177296000	4.3202641521861835
chr5	177295100	177296100	3.6341363659307873
chr5	177295200	177296200	2.8004789407072552
chr5	177295300	177296300	2.8729346590343696
chr5	177295400	177296400	2.5676502532944525
chr5	177295500	177296500	2.6188072280079515
chr5	177295600	177296600	2.738324554229348
chr5	177295700	177296700	2.6402054507545296
chr5	177295800	177296800	2.9130473747688836
chr5	177295900	177296900	2.447528736518134
chr5	177296000	177297000	2.848035682493609
chr5	177296100	177297100	3.2578617929202776
chr5	177296200	177297200	4.268594747728755
chr5	177296300	177297300	4.1530126818426405
chr5	177296400	177297400	3.8597969981506046
chr5	177296500	177297500	3.484179032940252
chr5	177296600	177297600	3.3401029941913047
chr5	177296700	177297700	2.958048404186858
chr5	177296800	177297800	2.4256188559942053
chr5	177296900	177297900	2.538510023452771
chr5	177297000	177298000	2.5014644930567997
chr5	177297100	177298100	2.2694927218459795
chr5	177297200	177298200	2.7236306326234394
chr5	177297300	177298300	2.9637870104106576
chr5	177297400	177298400	3.355401508703836
chr5	177297500	177298500	3.0322560426136254
chr5	177297600	177298600	4.159574958850604
chr5	177297700	177298700	4.227966147153467
chr5	177297800	177298800	3.87919937945982
chr5	177297900	177298900	3.7168197402133454
chr5	177298000	177299000	3.3541355338714296
chr5	177298100	177299100	3.9751701368595613
chr5	177298200	177299200	3.26111316919128
chr5	177298300	177299300	3.815992274558664
chr5	177298400	177299400	3.8424909747741296
chr5	177298500	177299500	3.6275724640771765
chr5	177298600	177299600	2.681458967739605
chr5	177298700	177299700	2.556915048510579
chr5	177298800	177299800	2.498434809953773
chr5	177298900	177299900	2.3999534991906852
chr5	177299000	177300000	2.481010363434197
chr5	177300800	177301800	-0.08034280833050912
chr5	177300900	177301900	0.10247920595344666
chr5	177301000	177302000	0.8007529956770874
chr5	177301100	177302100	1.1511088186311234
chr5	177301200	177302200	1.3747858530037986
chr5	177301300	177302300	1.1124805531411448
chr5	177301400	177302400	0.5303621982340989
chr5	177301500	177302500	1.290208688112538
chr5	177301600	177302600	1.4641049325196367
chr5	177301700	177302700	2.1546591646159694
chr5	177301800	177302800	1.9431582508418368
chr5	177301900	177302900	2.014856746240743
chr5	177302000	177303000	1.1803772512164048
chr5	177302100	177303100	2.2365395669062247
chr5	177302200	177303200	2.6366886814177115
chr5	177302300	177303300	3.922111418705073
chr5	177302400	177303400	5.101003489925723
chr5	177302500	177303500	5.27088459519134
chr5	177302600	177303600	5.583960561039678
chr5	177302700	177303700	4.953150655753539
chr5	177302800	177303800	5.378624853763078
chr5	177302900	177303900	4.810668200197648
chr5	177303000	177304000	6.062796592301157
chr5	177303100	177304100	5.706182481593668
chr5	177303200	177304200	5.24974812709922
chr5	177303300	177304300	4.826939005562194
chr5	177303400	177304400	4.293164625232157
chr5	177303500	177304500	3.4809527755217218
chr5	177303600	177304600	3.634408210193204
chr5	177303700	177304700	4.303752346078027
chr5	177303800	177304800	4.347928442968471
chr5	177303900	177304900	4.665982726570721
chr5	177304000	177305000	3.423373272279492
chr5	177304100	177305100	2.533978007039684
chr5	177304200	177305200	2.356483965480168
chr5	177304300	177305300	2.293182833174408
chr5	177304400	177305400	2.1578686418890825
chr5	177304500	177305500	3.0608770111347634
chr5	177304600	177305600	2.7890855431658665
chr5	177304700	177305700	1.8354642706083857
chr5	177304800	177305800	1.3041373171785673
chr5	177304900	177305900	1.7078737352206268
chr5	177305000	177306000	2.7432811227689005
chr5	177305100	177306100	3.628561038886625
chr5	177305200	177306200	3.4762231067321734
chr5	177305300	177306300	3.1129930308284903
chr5	177305400	177306400	3.164729358932453
chr5	177305500	177306500	3.1677022350369417
chr5	177305600	177306600	3.0303056700152973
chr5	177305700	177306700	3.3459163209415506
chr5	177305800	177306800	3.40781328515386
chr5	177305900	177306900	3.5022694317644394
chr5	177306000	177307000	2.605452255974841
chr5	177306100	177307100	1.778991626624917
chr5	177306200	177307200	2.056276435531271
chr5	177307800	177308800	2.4796413655635483
chr5	177307900	177308900	2.1560532575865734
chr5	177308000	177309000	1.9877829539385456
chr5	177308100	177309100	1.7544801615716656
chr5	177308200	177309200	1.6395103922290033
chr5	177308300	177309300	1.5451943527017116
chr5	177308400	177309400	2.013214963596857
chr5	177308500	177309500	1.5037398866127174
chr5	177315600	177316600	2.2880622743061148
chr5	177315700	177316700	2.3104383251085485
chr5	177315800	177316800	2.6401579190196247
chr5	177316200	177317200	2.8766208723901023
chr5	177316300	177317300	2.887744875673953
chr5	177316400	177317400	2.8917415903877
chr5	177316500	177317500	3.053114486884944
chr5	177316600	177317600	3.0659688402967005
chr5	177316700	177317700	3.278908022004808
chr5	177316800	177317800	2.059761908057358
chr5	177316900	177317900	2.186868392244349
chr5	177317000	177318000	2.19701115399909
chr5	177317100	177318100	1.6185691655650258
chr5	177317200	177318200	1.4027542090847127
chr5	177317300	177318300	1.5321503299762975
chr5	177317400	177318400	1.7733733818469288
chr5	177317500	177318500	1.3878186399606325
chr5	177317600	177318600	1.34798594707986
chr5	177317700	177318700	1.3961113640977472
chr5	177317800	177318800	2.192696589094724
chr5	177317900	177318900	1.956916132394926
chr5	177318000	177319000	2.1108702727550686
chr5	177318100	177319100	2.1954677125499336
chr5	177318200	177319200	2.964730903565332
chr5	177318300	177319300	2.7893403502480782
chr5	177318400	177319400	2.737312104405672
chr5	177318500	177319500	3.1441902764213734
chr5	177318600	177319600	2.8330553068433164
chr5	177318700	177319700	2.508518328587229
chr5	177318800	177319800	2.400789736364833
chr5	177318900	177319900	2.4677596729999776
chr5	177319000	177320000	2.4035214922872705
chr5	177319100	177320100	2.946055619335739
chr5	177319200	177320200	2.600377048104944
chr5	177319300	177320300	2.5890788200155783
chr5	177319400	177320400	2.964331264363332
chr5	177319500	177320500	3.0090592733030785
chr5	177319600	177320600	3.5215964354807423
chr5	177319700	177320700	4.245037191688785
chr5	177319800	177320800	4.608041694935587
chr5	177319900	177320900	4.8795649205968985
chr5	177320000	177321000	4.658415706971316
chr5	177320100	177321100	4.643352217625607
chr5	177320200	177321200	4.270032323781045
chr5	177320300	177321300	3.91520944663682
chr5	177320400	177321400	3.5460442357338
chr5	177322500	177323500	0.4581833449571489
chr5	177322600	177323600	0.6118378061095169
chr5	177322700	177323700	0.42194500506935617
chr5	177322800	177323800	0.8424130587801519
chr5	177322900	177323900	0.9164193850754648
chr5	177323000	177324000	0.3480719877842427
chr5	177323100	177324100	0.06692218730429281
chr5	177323200	177324200	0.09932276438998006
chr5	177323300	177324300	-0.06648930598237725
chr5	177323400	177324400	-0.1367670164296975
chr5	177323500	177324500	0.17305851510073392
chr5	177323600	177324600	-0.17286800367562027
chr5	177323700	177324700	0.303800655032257
chr5	177323800	177324800	0.5108734691275317
chr5	177323900	177324900	0.7193369410789917
chr5	177324000	177325000	1.2805531954774803
chr5	177324100	177325100	1.8623663864186684
chr5	177324200	177325200	2.450367638899688
chr5	177324300	177325300	2.805032320248714
chr5	177324400	177325400	2.837009843513248
chr5	177324500	177325500	2.7118252883252882
chr5	177324600	177325600	3.1812344546902884
chr5	177324700	177325700	3.0988179939036278
chr5	177324800	177325800	2.202677075481296
chr5	177324900	177325900	2.010931340132967
chr5	177325000	177326000	2.0270581237687773
chr5	177325100	177326100	1.7280294961081972
chr5	177325200	177326200	1.5061053463166203
chr5	177325300	177326300	1.0113926970750982
chr5	177325400	177326400	1.0435108020039443
chr5	177325500	177326500	0.8292797200099611
chr5	177325600	177326600	0.4584136897528861
chr5	177325700	177326700	0.18506210351636104
chr5	177327000	177328000	1.9492157541842512
chr5	177327100	177328100	2.0262597997517657
chr5	177327200	177328200	2.3716784948812966
chr5	177327300	177328300	3.2057033688946275
chr5	177327400	177328400	3.0906025643524337
chr5	177327500	177328500	2.745082673524468
chr5	177327600	177328600	2.597145384835076
chr5	177327700	177328700	1.971328113355224
chr5	177327800	177328800	2.1221952193962768
chr5	177327900	177328900	2.6998901871152303
chr5	177328000	177329000	2.5715663397373874
chr5	177328100	177329100	3.306548875860854
chr5	177328200	177329200	3.001915583032108
chr5	177328300	177329300	2.242987673166063
chr5	177328400	177329400	2.753415037556103
chr5	177328500	177329500	2.838061231871168
chr5	177328600	177329600	3.0290489881551914
chr5	177328700	177329700	2.8171969066948748
chr5	177328800	177329800	3.1672287285028453
chr5	177328900	177329900	2.9552476313121003
chr5	177329000	177330000	2.857505341933278
chr5	177329100	177330100	2.4231215572518607
chr5	177329200	177330200	2.3667482809293223
chr5	177329300	177330300	2.3842711205810154
chr5	177329400	177330400	1.6770858986485349
chr5	177329500	177330500	1.4863122935049489
chr5	177329600	177330600	1.0790131519992543
chr5	177330300	177331300	2.0954111303353966
chr5	177330400	177331400	1.9084985154155003
chr5	177330500	177331500	2.0888398880701216
chr5	177330600	177331600	2.2950024757213874
chr5	177330700	177331700	2.3626013773999923
chr5	177330800	177331800	3.03437243536532
chr5	177330900	177331900	3.6389668772909687
chr5	177331000	177332000	3.8502361770054656
chr5	177331100	177332100	4.111828146843834
chr5	177331200	177332200	4.6848628410855016
chr5	177331300	177332300	4.893963391101513
chr5	177331400	177332400	5.72341519416159
chr5	177331500	177332500	6.0844006480465564
chr5	177331600	177332600	6.6065632305612345
chr5	177331700	177332700	6.778192831903044
chr5	177331800	177332800	6.639138040679573
chr5	177331900	177332900	6.188541634549898
chr5	177332000	177333000	6.326905038523155
chr5	177332100	177333100	5.943817547457683
chr5	177332200	177333200	4.917661121930519
chr5	177332300	177333300	4.306015308757993
chr5	177332400	177333400	3.802641445412029
chr5	177333900	177334900	1.8859524966809635
chr5	177334000	177335000	2.5189654303796294
chr5	177334100	177335100	2.323100581578767
chr5	177334200	177335200	1.436910581180908
chr5	177334300	177335300	1.6959902447549422
chr5	177334400	177335400	1.2116701489651134
chr5	177334500	177335500	1.0079305077421277
chr5	177334600	177335600	1.3846496573745073
chr5	177334700	177335700	1.4404995514354988
chr5	177334800	177335800	2.0514632650630165
chr5	177334900	177335900	2.050651823380792
chr5	177335000	177336000	1.7671712806839295
chr5	177335100	177336100	1.5022449474410167
chr5	177335200	177336200	3.1285257759841065
chr5	177335300	177336300	2.8665021469400886
chr5	177335400	177336400	3.571497217720984
chr5	177335500	177336500	3.762930407868625
chr5	177335600	177336600	3.7724674928857618
chr5	177335700	177336700	3.662985413384261
chr5	177335800	177336800	3.617453369394049
chr5	177335900	177336900	3.6655509483980846
chr5	177336000	177337000	3.5153045860019168
chr5	177336100	177337100	3.624375416396634
chr5	177336200	177337200	4.527627158972175
chr5	177336300	177337300	5.162860489805804
chr5	177336400	177337400	5.877761226614966
chr5	177336500	177337500	6.882102668193041
chr5	177336600	177337600	7.736411694410536
chr5	177336700	177337700	8.20704117320521
chr5	177336800	177337800	7.918828321000394
chr5	177336900	177337900	7.8576664020569025
chr5	177337000	177338000	8.217475294321199
chr5	177337100	177338100	8.142498529357496
chr5	177337200	177338200	6.466200670319005
chr5	177337300	177338300	5.348201225155044
chr5	177337400	177338400	4.8428174818054535
chr5	177337500	177338500	4.0966081221053985
chr5	177337600	177338600	3.2240372759857543
chr5	177337700	177338700	2.740662492296117
chr5	177337800	177338800	2.5380535783957083
chr5	177337900	177338900	1.911365612519552
chr5	177338000	177339000	1.1909836584347695
chr5	177338900	177339900	1.6102832784328476
chr5	177339000	177340000	1.095590085219874
chr5	177339100	177340100	1.1226743981223577
chr5	177339200	177340200	1.126980626525962
chr5	177339300	177340300	0.7017557978996691
chr5	177339400	177340400	0.5162845568328289
chr5	177339500	177340500	0.3646477761599604
chr5	177339600	177340600	0.5126448731486729
chr5	177339700	177340700	0.4431266690451397
chr5	177339800	177340800	0.2573078849105601
chr5	177339900	177340900	0.5516451743883023
chr5	177340000	177341000	0.9572556394603631
chr5	177341100	177342100	-1.0790866680924205
chr5	177341200	177342200	-0.9577429283874556
chr5	177341300	177342300	-1.0551702303087651
chr5	177341400	177342400	-1.2933199386260632
chr5	177341500	177342500	-1.214838455922629
chr5	177341600	177342600	-0.3170604798333218
chr5	177341700	177342700	0.1509818730873439
chr5	177341800	177342800	0.34550463806533793
chr5	177341900	177342900	0.7390725727312101
chr5	177342000	177343000	0.8368862540393833
chr5	177342100	177343100	1.366602923103523
chr5	177342200	177343200	1.3106867165330258
chr5	177342300	177343300	1.0374429390339088
chr5	177342400	177343400	0.6345420846819461
chr5	177342500	177343500	0.5820410210781429
chr5	177345400	177346400	1.4307075807544267
chr5	177345500	177346500	1.2010536393761655
chr5	177345600	177346600	1.5293639878888434
chr5	177345700	177346700	1.4858717473362242
chr5	177345800	177346800	1.5450952686461783
chr5	177345900	177346900	0.8118586985026223
chr5	177346000	177347000	0.5430221144285697
chr5	177346100	177347100	0.8282578317802772
chr5	177346200	177347200	0.24134016847955106
chr5	177346300	177347300	0.19479197146981567
chr5	177346400	177347400	1.009675231633654
chr5	177346500	177347500	1.28299564874246
chr5	177346600	177347600	1.0745125559608817
chr5	177346700	177347700	0.5994097855963278
chr5	177346800	177347800	0.2032001202572976
chr5	177346900	177347900	0.499061325994085
chr5	177347000	177348000	0.13987603988527797
chr5	177347100	177348100	0.04645081493014128
chr5	177347200	177348200	0.2891097870327247
chr5	177347300	177348300	0.3516636233476067
chr5	177347400	177348400	-0.15549415689246898
chr5	177347500	177348500	0.09235815229463848
chr5	177347600	177348600	0.08416730942545164
chr5	177348900	177349900	1.0753391897083933
chr5	177349000	177350000	0.29045750598415354
chr5	177349100	177350100	-0.05529555829237285
chr5	177349200	177350200	0.3138522655735321
chr5	177349300	177350300	1.4628622157759608
chr5	177349400	177350400	1.5206667190038439
chr5	177349500	177350500	0.9522400482594996
chr5	177349600	177350600	1.136296791117276
chr5	177349700	177350700	0.7384928104543191
chr5	177349800	177350800	0.3884225692524352
chr5	177349900	177350900	0.13280066974323768
chr5	177350000	177351000	0.7314161181727722
chr5	177350100	177351100	0.5938952267354124
chr5	177350200	177351200	1.0938096682724874
chr5	177353700	177354700	2.3900061236931585
chr5	177353800	177354800	2.7323844189804904
chr5	177353900	177354900	2.7680485717909518
chr5	177354000	177355000	2.472811541994112
chr5	177354100	177355100	2.436264534602264
chr5	177354200	177355200	2.5267827118626336
chr5	177354300	177355300	2.436117890541244
chr5	177354400	177355400	2.4977175750472402
chr5	177354500	177355500	2.778733676729132
chr5	177354600	177355600	2.8180157524850507
chr5	177354700	177355700	2.7853718361543924
chr5	177354800	177355800	1.5511405636275986
chr5	177354900	177355900	0.6394710899821046
chr5	177355000	177356000	0.43532747792273696
chr5	177355100	177356100	0.5013242659467729
chr5	177355200	177356200	0.8729509139221652
chr5	177355300	177356300	0.8626226555398029
chr5	177355400	177356400	0.550651610916245
chr5	177356500	177357500	2.0757109133056426
chr5	177357100	177358100	3.7565448041577896
chr5	177357200	177358200	4.195565457829867
chr5	177357300	177358300	4.7377637958926835
chr5	177357400	177358400	5.891030433604445
chr5	177357500	177358500	6.296123389983362
chr5	177357600	177358600	6.622527540457503
chr5	177357700	177358700	7.055109856104876
chr5	177357800	177358800	6.707622512540272
chr5	177357900	177358900	6.373387049701673
chr5	177358000	177359000	4.782230131954191
chr5	177358100	177359100	3.5645995903437333
chr5	177358200	177359200	4.169204821219316
chr5	177358300	177359300	4.159310992669006
chr5	177358400	177359400	3.761875614945073
chr5	177358500	177359500	3.788395752077983
chr5	177358600	177359600	3.2954154900579216
chr5	177358700	177359700	3.842187813467379
chr5	177358800	177359800	3.4097650110455726
chr5	177358900	177359900	3.9177330394227865
chr5	177359000	177360000	4.40354226042537
chr5	177359100	177360100	4.46977553927021
chr5	177359200	177360200	3.8717333295966303
chr5	177359300	177360300	4.046347344346284
chr5	177359400	177360400	3.804488006048082
chr5	177359500	177360500	3.459715796753835
chr5	177360600	177361600	2.5812024709723227
chr5	177360700	177361700	2.7553079332223844
chr5	177360800	177361800	2.296903077218156
chr5	177360900	177361900	2.6874803596556047
chr5	177361000	177362000	1.800213278483743
chr5	177361100	177362100	0.9817863930023792
chr5	177361200	177362200	0.7345702264772092
chr5	177361300	177362300	1.7747160199226475
chr5	177361400	177362400	1.9618010031739408
chr5	177361500	177362500	2.4699464732737577
chr5	177361600	177362600	3.223979345820129
chr5	177361700	177362700	2.958769529536987
chr5	177361800	177362800	3.3817007267026824
chr5	177361900	177362900	3.4275350798534405
chr5	177362000	177363000	3.4229709097578778
chr5	177362100	177363100	4.136615831584197
chr5	177362200	177363200	4.670512856332769
chr5	177362300	177363300	4.208256607756853
chr5	177362400	177363400	3.9590942425004623
chr5	177362500	177363500	3.495869724675776
chr5	177362600	177363600	3.182875721648496
chr5	177362700	177363700	3.126885233964432
chr5	177362800	177363800	3.003224443436673
chr5	177362900	177363900	2.6845514469035603
chr5	177363000	177364000	2.893282824153187
chr5	177363100	177364100	2.455847822817723
chr5	177363200	177364200	2.132168592888313
chr5	177363300	177364300	2.4975395772477818
chr5	177363400	177364400	2.8551676635744774
chr5	177363500	177364500	3.2954827031101837
chr5	177363600	177364600	3.4277401302567525
chr5	177363700	177364700	3.5717249846696446
chr5	177363800	177364800	3.960831633951768
chr5	177363900	177364900	4.7700343890436825
chr5	177364000	177365000	4.551400551713387
chr5	177364100	177365100	5.025269169866774
chr5	177364200	177365200	4.660250009229297
chr5	177364300	177365300	4.679059128007799
chr5	177364400	177365400	4.51262228036642
chr5	177364500	177365500	4.508316363982871
chr5	177364600	177365600	4.030640209195213
chr5	177364700	177365700	3.765687278849125
chr5	177364800	177365800	3.2891457231471493
chr5	177364900	177365900	2.8205410974671463
chr5	177365000	177366000	2.8949963834869923
chr5	177365100	177366100	2.465669934083905
chr5	177365200	177366200	2.407281900110718
chr5	177365700	177366700	2.474968850619073
chr5	177365800	177366800	2.054446177689068
chr5	177365900	177366900	1.873269297280552
chr5	177366000	177367000	2.017436783754744
chr5	177366100	177367100	2.2983197630775094
chr5	177366200	177367200	2.7572418288896614
chr5	177366300	177367300	2.9609149418152185
chr5	177366400	177367400	3.2181961930058653
chr5	177366500	177367500	2.830169537528412
chr5	177366600	177367600	3.1614433868223117
chr5	177366700	177367700	2.8721030509151984
chr5	177369700	177370700	2.456269157396916
chr5	177369800	177370800	2.8793330321114623
chr5	177369900	177370900	1.8422973569548904
chr5	177370000	177371000	1.818467570362249
chr5	177370100	177371100	2.661989435299152
chr5	177370200	177371200	3.0456047161296564
chr5	177370300	177371300	3.3869996475893966
chr5	177370400	177371400	3.149618898137754
chr5	177370500	177371500	3.2078745477698627
chr5	177370600	177371600	4.106291140142236
chr5	177370700	177371700	3.8015912564824017
chr5	177370800	177371800	3.9131345624165896
chr5	177370900	177371900	5.170688747013483
chr5	177371000	177372000	6.100832287424433
chr5	177371100	177372100	5.525605036141218
chr5	177371200	177372200	5.3627260674471335
chr5	177371300	177372300	5.426162213712663
chr5	177371400	177372400	5.722650134825248
chr5	177371500	177372500	5.439860845662774
chr5	177371600	177372600	4.925667140635982
chr5	177371700	177372700	4.942562860417541
chr5	177371800	177372800	3.9892244770858425
chr5	177371900	177372900	2.8272630594057886
chr5	177372000	177373000	1.826152877465111
chr5	177372100	177373100	2.4039096545942527
chr5	177372200	177373200	2.347270283501482
chr5	177372300	177373300	1.4323597156919419
chr5	177372400	177373400	1.4321123623605565
chr5	177372500	177373500	1.7495175686651825
chr5	177372600	177373600	1.8096665607475293
chr5	177372700	177373700	1.6751235330938703
chr5	177372800	177373800	2.594336112896177
chr5	177372900	177373900	2.9861693230889683
chr5	177373000	177374000	3.2137862903914773
chr5	177373100	177374100	2.9109623179963764
chr5	177373200	177374200	2.837535328739785
chr5	177373300	177374300	3.7173979470978713
chr5	177373400	177374400	3.748057744085272
chr5	177373500	177374500	3.266888516488192
chr5	177373600	177374600	3.1921762507242533
chr5	177373700	177374700	3.3917247990577994
chr5	177373800	177374800	2.6972567952569406
chr5	177373900	177374900	3.075302982500444
chr5	177374000	177375000	3.303043305659946
chr5	177374100	177375100	3.3148692370744177
chr5	177374200	177375200	3.41279432329177
chr5	177374300	177375300	3.1203963396660184
chr5	177374400	177375400	2.751240343614651
chr5	177374500	177375500	2.6484125231510656
chr5	177374600	177375600	2.9490473815792995
chr5	177374700	177375700	2.555732759720209
chr5	177374800	177375800	3.0100731238967646
chr5	177374900	177375900	3.337704121589672
chr5	177375000	177376000	3.245680698461123
chr5	177375100	177376100	2.6098598079057966
chr5	177375200	177376200	2.167913695967312
chr5	177375300	177376300	2.0640487883463003
chr5	177375400	177376400	2.1995825994568947
chr5	177375500	177376500	2.541089309410661
chr5	177375600	177376600	1.8566760487310559
chr5	177375700	177376700	2.2893543899315856
chr5	177375800	177376800	2.054111839015375
chr5	177375900	177376900	1.875740976623788
chr5	177376000	177377000	1.6152268847779332
chr5	177376100	177377100	2.107355349600556
chr5	177376200	177377200	2.3326015698218634
chr5	177376300	177377300	2.1604490251106565
chr5	177376400	177377400	2.180694348745111
chr5	177376500	177377500	2.2073250145851464
chr5	177376600	177377600	2.963530711857401
chr5	177376700	177377700	2.7714438828361705
chr5	177376800	177377800	2.8516070861608362
chr5	177376900	177377900	2.851771203482468
chr5	177377000	177378000	3.351515296432175
chr5	177377100	177378100	3.2522511447480125
chr5	177377200	177378200	3.657316986244858
chr5	177377300	177378300	3.221154791194837
chr5	177377400	177378400	3.2752635334209086
chr5	177377500	177378500	3.6634624633274653
chr5	177377600	177378600	3.327284228151544
chr5	177377700	177378700	2.5945941497042884
chr5	177377800	177378800	2.1383483811002324
chr5	177377900	177378900	2.185181909464645
chr5	177378000	177379000	1.8899181608452655
chr5	177378100	177379100	1.7495936142277035
chr5	177378200	177379200	1.8419501307162287
chr5	177378300	177379300	2.7499340945350093
chr5	177378400	177379400	2.4491867269008565
chr5	177378500	177379500	1.7149887931958423
chr5	177378600	177379600	1.6482387035848334
chr5	177378700	177379700	2.27835922041984
chr5	177378800	177379800	2.942037205828476
chr5	177380400	177381400	3.98865533454356
chr5	177380500	177381500	4.481891885168847
chr5	177380600	177381600	4.325886167070302
chr5	177380700	177381700	4.412219530336942
chr5	177380800	177381800	4.580968828625114
chr5	177380900	177381900	4.336999535148856
chr5	177381000	177382000	4.6245548922704725
chr5	177381100	177382100	4.811977548151575
chr5	177381200	177382200	4.753199363390274
chr5	177381300	177382300	4.427616918695918
chr5	177381400	177382400	4.0615526592288544
chr5	177381500	177382500	3.8704465981237104
chr5	177381600	177382600	4.273492250093113
chr5	177381700	177382700	4.112564557067775
chr5	177381800	177382800	3.299339642184113
chr5	177381900	177382900	3.8190785109259178
chr5	177382000	177383000	3.701662895784238
chr5	177382100	177383100	3.439796594766905
chr5	177382200	177383200	3.6081101798726434
chr5	177382300	177383300	3.635724573311714
chr5	177382400	177383400	3.758154349858398
chr5	177382500	177383500	4.367439327579195
chr5	177382600	177383600	3.8575950351629085
chr5	177382700	177383700	4.075087209632551
chr5	177382800	177383800	4.7240975705942185
chr5	177382900	177383900	4.449822176249016
chr5	177383000	177384000	4.537405245359789
chr5	177383100	177384100	4.265414949896199
chr5	177383200	177384200	4.088698326444054
chr5	177383300	177384300	4.141225700766596
chr5	177383400	177384400	4.301467911464665
chr5	177383500	177384500	3.5179625222809126
chr5	177383600	177384600	4.372068982379438
chr5	177383700	177384700	4.138451301212334
chr5	177383800	177384800	3.8172676580030416
chr5	177383900	177384900	3.3709719087010392
chr5	177384000	177385000	2.88067699400786
chr5	177384100	177385100	2.6761682349827924
chr5	177384200	177385200	2.3668097212625567
chr5	177384300	177385300	2.783604079500274
chr5	177384400	177385400	2.1745423241186934
chr5	177384500	177385500	2.3057180025203694
chr5	177384600	177385600	1.6668830350890809
chr5	177384700	177385700	2.0444888263437098
chr5	177384800	177385800	2.3006050693840536
chr5	177384900	177385900	2.8865224088588466
chr5	177385000	177386000	3.1589958856719678
chr5	177385100	177386100	3.6991098604399832
chr5	177385200	177386200	4.2652475930423215
chr5	177385300	177386300	3.798118445608186
chr5	177385400	177386400	4.323741475480686
chr5	177385500	177386500	4.601020757350964
chr5	177385600	177386600	5.047083499658948
chr5	177385700	177386700	5.216711549612151
chr5	177385800	177386800	4.908890710639649
chr5	177385900	177386900	4.950137329370984
chr5	177386000	177387000	4.814491299995933
chr5	177386100	177387100	4.386680034373508
chr5	177386200	177387200	1.3157964584894517
chr5	177386300	177387300	0.5108950747748725
chr5	177386400	177387400	-0.7321103370518878
chr5	177386500	177387500	-1.04518283640646
chr5	177386600	177387600	-1.4589669758065886
chr5	177386700	177387700	-1.3977705279223274
chr5	177386800	177387800	-1.0697401209006985
chr5	177386900	177387900	-1.4013386775221544
chr5	177387000	177388000	-1.2959377242819448
chr5	177387100	177388100	-0.5966856854357887
chr5	177387200	177388200	1.920132529076208
chr5	177387300	177388300	2.788011140773017
chr5	177387400	177388400	3.55705682400181
chr5	177387500	177388500	3.2001183896242624
chr5	177387600	177388600	3.4459977682037954
chr5	177387900	177388900	3.7743707758656937
chr5	177388000	177389000	4.344251997379027
chr5	177388100	177389100	4.052845361714507
chr5	177388200	177389200	3.8741936074836953
chr5	177388300	177389300	3.4382298747230693
chr5	177388400	177389400	3.828651024957423
chr5	177388500	177389500	4.254884688350553
chr5	177388600	177389600	3.4294868280723323
chr5	177388700	177389700	2.7828582845805143
chr5	177388800	177389800	2.3987543221058703
chr5	177388900	177389900	2.6880153948205403
chr5	177389000	177390000	1.912041308539614
chr5	177389100	177390100	2.262444908674256
chr5	177389200	177390200	2.610411256642704
chr5	177389300	177390300	2.928028895743143
chr5	177389400	177390400	2.2584558926557814
chr5	177389500	177390500	1.8410898127737885
chr5	177389600	177390600	2.137954120128976
chr5	177389700	177390700	0.9922335963807308
chr5	177389800	177390800	0.03181631984831438
chr5	177389900	177390900	-0.6214379414555378
chr5	177390000	177391000	-0.320899639569397
chr5	177390100	177391100	-0.4049987149235867
chr5	177390200	177391200	-0.4262713181665391
chr5	177390300	177391300	-0.5959115078312376
chr5	177390400	177391400	0.31158277109871746
chr5	177390500	177391500	0.8398651734727482
chr5	177390600	177391600	1.2415555907039575
chr5	177390700	177391700	2.019511507106962
chr5	177390800	177391800	3.001335198286693
chr5	177390900	177391900	2.9927757054313697
chr5	177391000	177392000	2.898883732847288
chr5	177391100	177392100	2.7654031940327664
chr5	177391200	177392200	2.8046555373088697
chr5	177391300	177392300	3.0275852287067355
chr5	177391400	177392400	2.3237631135590138
chr5	177391500	177392500	1.821737557077459
chr5	177391600	177392600	1.8487150934396048
chr5	177391700	177392700	1.7064610252680847
chr5	177391800	177392800	1.7040421665607377
chr5	177391900	177392900	1.7935192562536046
chr5	177392000	177393000	1.6795473118780215
chr5	177392100	177393100	1.3497256997132905
chr5	177392200	177393200	1.4455418176051154
chr5	177392300	177393300	1.4061807772522452
chr5	177392400	177393400	2.0483333741128003
chr5	177392500	177393500	1.7990490077256038
chr5	177392600	177393600	1.2941641008039746
chr5	177392700	177393700	1.5489645559986749
chr5	177392800	177393800	1.6556204203319291
chr5	177392900	177393900	1.8027731076115383
chr5	177393000	177394000	2.3877363167525862
chr5	177393100	177394100	2.995967130492938
chr5	177393200	177394200	2.409550551961982
chr5	177393300	177394300	2.573546263725758
chr5	177393400	177394400	2.4254660351185704
chr5	177393500	177394500	2.774205583262688
chr5	177393600	177394600	3.1041670777207084
chr5	177393700	177394700	2.8444406180108546
chr5	177394800	177395800	2.0910277128594257
chr5	177394900	177395900	2.2109921515840374
chr5	177395000	177396000	2.564428404812448
chr5	177395100	177396100	2.587675006250019
chr5	177395200	177396200	1.6020279319412691
chr5	177395300	177396300	2.2527302791713546
chr5	177395400	177396400	2.034869150335345
chr5	177395500	177396500	2.1074715762279816
chr5	177395700	177396700	4.017475592060436
chr5	177395800	177396800	3.889930359579469
chr5	177395900	177396900	3.8251047032137917
chr5	177396000	177397000	4.022980670836637
chr5	177396100	177397100	4.578908358557374
chr5	177396200	177397200	5.106044322520939
chr5	177396300	177397300	4.719782711463537
chr5	177396400	177397400	4.783702029323218
chr5	177396500	177397500	4.563246501547062
chr5	177396600	177397600	3.7596234654604848
chr5	177396700	177397700	2.9869538908790707
chr5	177396800	177397800	3.3953297805206435
chr5	177396900	177397900	4.303350531631513
chr5	177397000	177398000	3.890968573006844
chr5	177397100	177398100	3.664942152085634
chr5	177397200	177398200	4.8581479035195985
chr5	177397300	177398300	5.324715180011526
chr5	177397400	177398400	5.684995030117699
chr5	177397500	177398500	5.869097132185043
chr5	177397600	177398600	5.971216954884943
chr5	177397700	177398700	5.805678574244548
chr5	177397800	177398800	5.366566002084502
chr5	177397900	177398900	4.6700557284398885
chr5	177398000	177399000	4.650964544740072
chr5	177398100	177399100	4.623156015171327
chr5	177398200	177399200	3.3855452467193943
chr5	177398300	177399300	2.314886384016485
chr5	177398400	177399400	1.6251045722509658
chr5	177398500	177399500	1.0775174892330175
chr5	177398600	177399600	0.3082310312552482
chr5	177405200	177406200	1.3295165743779935
chr5	177405300	177406300	-1.9764720674442569
chr5	177405400	177406400	-4.228454728281037
chr5	177405500	177406500	-4.550403832662953
chr5	177405600	177406600	-3.5558695005822574
chr5	177405700	177406700	-3.071136627611693
chr5	177405800	177406800	-2.837910825669719
chr5	177405900	177406900	-2.5147293472775814
chr5	177406000	177407000	-2.3501423977341096
chr5	177406100	177407100	-2.834331641951954
chr5	177406200	177407200	-2.9366614648507547
chr5	177406300	177407300	-0.8584692275616426
chr5	177406400	177407400	1.4816362714620055
chr5	177406500	177407500	2.1903647841705585
chr5	177406600	177407600	2.0625094243251367
chr5	177406700	177407700	1.9312505304396417
chr5	177406800	177407800	2.4618656261065075
chr5	177406900	177407900	2.1300359604134638
chr5	177407000	177408000	1.9860524132444728
chr5	177407800	177408800	3.135191784071465
chr5	177407900	177408900	3.4835758312638774
chr5	177408000	177409000	3.6656268287107423
chr5	177408100	177409100	3.63326755947487
chr5	177408200	177409200	3.452685287640746
chr5	177408300	177409300	3.555113972964359
chr5	177408400	177409400	3.73404972476108
chr5	177408500	177409500	3.672330473969671
chr5	177408600	177409600	3.4181571041601133
chr5	177408700	177409700	3.0578941874964523
chr5	177408800	177409800	2.4540240690620303
chr5	177408900	177409900	2.039750120567416
chr5	177410400	177411400	0.4719982324347894
chr5	177410500	177411500	-0.21274676631938932
chr5	177410600	177411600	0.6568613924876857
chr5	177410700	177411700	0.5519452290490245
chr5	177410800	177411800	0.7682942045741326
chr5	177410900	177411900	1.2283410288920098
chr5	177411000	177412000	1.8441099921259088
chr5	177411100	177412100	1.7929241010450632
chr5	177411200	177412200	2.040181352035679
chr5	177411300	177412300	1.94190109956442
chr5	177411400	177412400	2.101136008008693
chr5	177411700	177412700	2.2386278152568657
chr5	177411800	177412800	1.9377825654010576
chr5	177411900	177412900	1.8812883385320447
chr5	177412000	177413000	0.7888909802245555
chr5	177413700	177414700	2.4334336711431503
chr5	177413800	177414800	2.3810449064707075
chr5	177413900	177414900	3.3580470639951594
chr5	177414000	177415000	3.5845533631670183
chr5	177414100	177415100	3.774430815772562
chr5	177414200	177415200	4.076434035504029
chr5	177414300	177415300	4.170572091762912
chr5	177414400	177415400	3.8222319366748407
chr5	177414500	177415500	3.4447634887753167
chr5	177414600	177415600	3.477324205198191
chr5	177414700	177415700	3.1600807849633834
chr5	177414800	177415800	3.3077187291826515
chr5	177416100	177417100	0.7867673175785523
chr5	177416200	177417200	0.21904861113609345
chr5	177416300	177417300	0.6018857153942024
chr5	177416400	177417400	0.5892054796404055
chr5	177416500	177417500	0.3710264034683347
chr5	177416600	177417600	0.6324155655054929
chr5	177416700	177417700	1.5593518139565332
chr5	177417100	177418100	1.8135892485855176
chr5	177417200	177418200	2.3577599386440933
chr5	177417300	177418300	2.3116799910681665
chr5	177418400	177419400	3.0986758032472386
chr5	177418500	177419500	2.881753108157341
chr5	177418600	177419600	1.8982405879778037
chr5	177418700	177419700	2.2525616121796577
chr5	177418800	177419800	2.142319538813059
chr5	177418900	177419900	1.9420323466467064
chr5	177420100	177421100	2.229978909538905
chr5	177420200	177421200	2.461605950952701
chr5	177420300	177421300	2.8676673425450163
chr5	177420400	177421400	2.949510905786076
chr5	177420500	177421500	3.5296166862910963
chr5	177420600	177421600	3.275524808902184
chr5	177420700	177421700	2.8155328558447734
chr5	177420800	177421800	2.830383564890982
chr5	177420900	177421900	2.5742787888695533
chr5	177421000	177422000	2.8714298750105103
chr5	177421100	177422100	2.9477527169243105
chr5	177421200	177422200	3.332427554930324
chr5	177421300	177422300	3.5799543497801376
chr5	177421400	177422400	2.792975037614318
chr5	177421500	177422500	2.164849431300849
chr5	177421600	177422600	2.316611882834629
chr5	177421700	177422700	2.110723738657938
chr5	177421800	177422800	1.86240528351852
chr5	177422900	177423900	2.7616968131162225
chr5	177423000	177424000	3.25543963344375
chr5	177423100	177424100	3.1193350105668096
chr5	177423200	177424200	3.2526065659136387
chr5	177423300	177424300	3.4522153077636384
chr5	177423400	177424400	3.0860888289956314
chr5	177423500	177424500	3.2450780137147683
chr5	177423600	177424600	3.7744301537746434
chr5	177423700	177424700	3.5769517543139515
chr5	177423800	177424800	3.76639220575841
chr5	177423900	177424900	3.7262446363321966
chr5	177424000	177425000	3.345799900213168
chr5	177424100	177425100	3.0896370372461632
chr5	177424200	177425200	3.3536697137447202
chr5	177424300	177425300	3.4606641553642405
chr5	177424400	177425400	3.4433432608903263
chr5	177424500	177425500	3.15542297762982
chr5	177424600	177425600	2.8898768054235866
chr5	177424700	177425700	3.3269922498559814
chr5	177424800	177425800	2.9215908936701247
chr5	177424900	177425900	2.183689126511739
chr5	177425000	177426000	1.894873660476208
chr5	177425100	177426100	1.9384216524494888
chr5	177425200	177426200	2.585897852908799
chr5	177425300	177426300	1.6983859238784225
chr5	177425400	177426400	1.5509402071283067
chr5	177425500	177426500	1.1227065700355838
chr5	177425600	177426600	0.5856768134961421
chr5	177425700	177426700	-0.0069334824321564854
chr5	177425800	177426800	0.8170361721573521
chr5	177425900	177426900	2.2946561621279837
chr5	177426000	177427000	3.3239139936594397
chr5	177426100	177427100	3.598207001543092
chr5	177426200	177427200	3.6344415287284098
chr5	177426300	177427300	4.344685083411438
chr5	177426400	177427400	4.2885447061287705
chr5	177426500	177427500	4.766416441842809
chr5	177426600	177427600	5.427495211983426
chr5	177426700	177427700	6.260549333705863
chr5	177426800	177427800	5.752346174676349
chr5	177426900	177427900	4.245402383612657
chr5	177427000	177428000	3.5912970787145615
chr5	177427100	177428100	3.432504999502344
chr5	177427200	177428200	3.089437941635629
chr5	177427300	177428300	3.0591871332606564
chr5	177427400	177428400	3.250493847441501
chr5	177427500	177428500	2.9839393189771783
chr5	177427600	177428600	3.199043841842388
chr5	177427700	177428700	2.9941311962984813
chr5	177427800	177428800	2.9053806176752826
chr5	177427900	177428900	4.14189686134335
chr5	177428000	177429000	4.097868441559025
chr5	177428100	177429100	4.6097974289994905
chr5	177428200	177429200	4.420445710980814
chr5	177428300	177429300	4.44848900231652
chr5	177428400	177429400	4.545557822207146
chr5	177428500	177429500	4.934044908773264
chr5	177428600	177429600	4.692172695743938
chr5	177428700	177429700	4.748463941640707
chr5	177428800	177429800	4.90494744239345
chr5	177428900	177429900	4.506635627349689
chr5	177429000	177430000	4.263780690716192
chr5	177429100	177430100	3.7016572888101815
chr5	177429200	177430200	3.822758117321915
chr5	177429300	177430300	3.686515061654829
chr5	177429400	177430400	3.712175617470197
chr5	177429500	177430500	3.2622538129951515
chr5	177435800	177436800	5.914897404925883
chr5	177435900	177436900	6.461360320800519
chr5	177436400	177437400	5.177925130228516
chr5	177436500	177437500	4.930828264360018
chr5	177436600	177437600	4.5114267346693255
chr5	177436700	177437700	4.508838835393312
chr5	177436800	177437800	4.315296367815842
chr5	177436900	177437900	4.181389374992995
chr5	177437000	177438000	3.866666318168143
chr5	177437100	177438100	3.5120029331632483
chr5	177437200	177438200	3.2482938134132033
chr5	177437300	177438300	3.304253092234541
chr5	177437400	177438400	3.0715741222046686
chr5	177437500	177438500	2.5631927468440088
chr5	177437600	177438600	2.8978614956468034
chr5	177437700	177438700	3.103390027229024
chr5	177437800	177438800	3.231349724550037
chr5	177437900	177438900	3.3025557386526296
chr5	177438000	177439000	2.938206583676885
chr5	177438100	177439100	3.048161342756982
chr5	177438200	177439200	3.6763971297210754
chr5	177438300	177439300	3.692595454902648
chr5	177438400	177439400	4.077111309781828
chr5	177438500	177439500	4.269430094584517
chr5	177443600	177444600	2.980285322186025
chr5	177443700	177444700	2.5490082639958747
chr5	177443800	177444800	2.7246752953677245
chr5	177443900	177444900	2.026029722109775
chr5	177444000	177445000	2.7554911824600743
chr5	177444100	177445100	2.6453905337954082
chr5	177444200	177445200	2.843595029516889
chr5	177444300	177445300	2.9141960539028613
chr5	177444400	177445400	3.1306750261444343
chr5	177444500	177445500	2.7483973112169653
chr5	177444600	177445600	2.933997564564192
chr5	177444700	177445700	3.4241273780736563
chr5	177444800	177445800	3.175552539989043
chr5	177444900	177445900	3.9149319889948098
chr5	177446000	177447000	5.303063038321435
chr5	177446100	177447100	6.180931114790129
chr5	177446200	177447200	7.34406453963856
chr5	177446300	177447300	7.527510868525224
chr5	177446400	177447400	7.868864605996016
chr5	177446500	177447500	7.6416253957917775
chr5	177448900	177449900	3.8997766642727374
chr5	177449000	177450000	4.224498472509465
chr5	177449100	177450100	4.675517581598363
chr5	177449200	177450200	5.194286927000339
chr5	177449300	177450300	5.617939698921792
chr5	177449400	177450400	5.938042835975097
chr5	177449500	177450500	6.323146209320988
chr5	177449600	177450600	6.280776391965435
chr5	177449700	177450700	6.642386116715048
chr5	177449800	177450800	6.153226861923442
chr5	177449900	177450900	6.413280116080247
chr5	177450000	177451000	6.58359970361284
chr5	177450100	177451100	6.523535383304869
chr5	177450200	177451200	6.388779914313552
chr5	177450300	177451300	6.0094497886032165
chr5	177450400	177451400	5.822980829729112
chr5	177450500	177451500	5.578241026337186
chr5	177452500	177453500	1.6187465486066932
chr5	177452600	177453600	2.2774781327380555
chr5	177452700	177453700	2.6422728193963536
chr5	177452800	177453800	2.853644404172828
chr5	177452900	177453900	2.748244131783036
chr5	177453000	177454000	2.8049507895994354
chr5	177453100	177454100	2.9687708203771304
chr5	177453200	177454200	3.6176787987886105
chr5	177453300	177454300	4.086521712099147
chr5	177453400	177454400	3.9418110974373834
chr5	177453900	177454900	3.5143379523968883
chr5	177454000	177455000	4.731927497913671
chr5	177454100	177455100	5.8860835464671615
chr5	177454200	177455200	7.485436670609652
chr5	177454300	177455300	8.12074553653227
chr5	177454400	177455400	8.49312293639762
chr5	177454500	177455500	8.522153186358898
chr5	177454600	177455600	7.808642896874014
chr5	177454700	177455700	7.847583528229265
chr5	177454800	177455800	7.5874744633927955
chr5	177454900	177455900	7.362839459737486
chr5	177455000	177456000	6.921014257569265
chr5	177455100	177456100	6.471356241998992
chr5	177455200	177456200	4.981943231626336
chr5	177455300	177456300	3.8247761421677917
chr5	177455400	177456400	2.4578555676919467
chr5	177455500	177456500	2.264580112694765
chr5	177455600	177456600	1.9878023038760384
chr5	177455700	177456700	1.2248931290837308
chr5	177456700	177457700	3.212574890639732
chr5	177456800	177457800	3.9051697326853065
chr5	177456900	177457900	3.1581872400326234
chr5	177457000	177458000	2.4204097553682513
chr5	177457100	177458100	2.865946854960998
chr5	177457200	177458200	2.7247867293566603
chr5	177457300	177458300	2.932247413358272
chr5	177457400	177458400	2.7793742446613887
chr5	177457500	177458500	2.257990106987365
chr5	177457600	177458600	2.3349937901873434
chr5	177457700	177458700	1.8978248948371672
chr5	177457800	177458800	1.1781631687844325
chr5	177460000	177461000	2.1653934218691235
chr5	177460100	177461100	2.0012125521271282
chr5	177461200	177462200	1.5637710194268144
chr5	177461300	177462300	1.7871293860811304
chr5	177461400	177462400	2.043012376850371
chr5	177461500	177462500	2.035252366350685
chr5	177461600	177462600	2.6918428539146637
chr5	177461700	177462700	2.903558240700288
chr5	177461800	177462800	2.871442408400325
chr5	177461900	177462900	2.6954106282612726
chr5	177462000	177463000	3.3100952789404694
chr5	177462100	177463100	1.6878235110587636
chr5	177462200	177463200	1.4834907327952962
chr5	177462300	177463300	0.944236825876578
chr5	177462400	177463400	0.3398288561086509
chr5	177462500	177463500	0.2784352006536458
chr5	177462600	177463600	-0.4559029632553498
chr5	177462700	177463700	-1.0484475339412795
chr5	177462800	177463800	-1.202362058995452
chr5	177462900	177463900	-0.9429647724291178
chr5	177463000	177464000	-0.9104401720638629
chr5	177463100	177464100	-0.390948491778581
chr5	177463200	177464200	-0.0969681234940189
chr5	177464300	177465300	-6.649284924352824
chr5	177464400	177465400	-6.490365620390607
chr5	177464500	177465500	-5.459576911808293
chr5	177464600	177465600	-4.907594638508852
chr5	177464700	177465700	-4.970991037993291
chr5	177464800	177465800	-4.856871861685543
chr5	177464900	177465900	-3.3465582389620128
chr5	177465000	177466000	1.1840446853767097
chr5	177465100	177466100	1.7709060143461923
chr5	177465200	177466200	1.5781181898535377
chr5	177465300	177466300	2.213408900857854
chr5	177465400	177466400	1.8041467231972432
chr5	177465500	177466500	1.9744994248254808
chr5	177465600	177466600	1.4420845030003484
chr5	177465700	177466700	2.594099646885483
chr5	177465800	177466800	3.0311033449923634
chr5	177465900	177466900	3.3231736629399964
chr5	177466000	177467000	4.815908973504758
chr5	177466100	177467100	4.931619411842566
chr5	177466200	177467200	5.370775494548478
chr5	177466300	177467300	5.7272729914321205
chr5	177466400	177467400	6.899867042851545
chr5	177466500	177467500	7.4601504294957675
chr5	177466600	177467600	9.405226938446262
chr5	177466700	177467700	9.673861866828641
chr5	177467000	177468000	9.069493950884544
chr5	177467100	177468100	8.739036496265546
chr5	177467200	177468200	8.864968628710749
chr5	177467300	177468300	8.180940226543228
chr5	177467400	177468400	7.635781264423996
chr5	177467500	177468500	6.367731763210099
chr5	177467600	177468600	4.656091269230103
chr5	177467700	177468700	3.3183698244099884
chr5	177467800	177468800	2.3087647109888945
chr5	177467900	177468900	2.529148273115893
chr5	177468000	177469000	2.6859522895069357
chr5	177468100	177469100	2.718332550297815
chr5	177468200	177469200	2.17186296727156
chr5	177468300	177469300	2.3754423102114446
chr5	177468400	177469400	2.1127214244014514
chr5	177468500	177469500	2.4177952202313637
chr5	177468600	177469600	2.5270654995106443
chr5	177468700	177469700	2.6340642234968343
chr5	177470200	177471200	3.5770007174383647
chr5	177470300	177471300	3.4778087087248686
chr5	177470400	177471400	3.5232824663139377
chr5	177470500	177471500	3.8958136604800213
chr5	177470600	177471600	3.3535719141979534
chr5	177470700	177471700	2.9591459670339817
chr5	177470800	177471800	3.4663518232953296
chr5	177470900	177471900	3.0601152058547223
chr5	177471000	177472000	2.757528422189634
chr5	177471100	177472100	2.7013905411215333
chr5	177471200	177472200	2.294724466536901
chr5	177471300	177472300	2.031804492782196
chr5	177471400	177472400	2.005438715639371
chr5	177471500	177472500	1.3647679038779827
chr5	177471600	177472600	2.2204049197522235
chr5	177471700	177472700	2.544316336184562
chr5	177471800	177472800	1.9135529020263693
chr5	177471900	177472900	1.6527903180939338
chr5	177472000	177473000	1.5034941982148018
chr5	177472100	177473100	1.5448261020227785
chr5	177472200	177473200	1.6841461196752925
chr5	177472300	177473300	1.9864118679778984
chr5	177472400	177473400	2.3035025457577856
chr5	177472500	177473500	2.3447434917389622
chr5	177473900	177474900	1.1551076389872954
chr5	177474000	177475000	1.3472404687488813
chr5	177474100	177475100	1.6360188670998623
chr5	177474200	177475200	2.022752564600155
chr5	177474300	177475300	2.1012015426131527
chr5	177474400	177475400	2.2922637664563035
chr5	177474500	177475500	2.475743944819711
chr5	177474600	177475600	3.2546403877604853
chr5	177474700	177475700	2.885068035232253
chr5	177474800	177475800	3.0382126843711745
chr5	177474900	177475900	3.201083681262177
chr5	177475000	177476000	3.4519829987593083
chr5	177475100	177476100	3.365058102232353
chr5	177475500	177476500	3.6800759021144094
chr5	177475600	177476600	2.7394869164622944
chr5	177475700	177476700	2.690386850797882
chr5	177475800	177476800	2.874330944414103
chr5	177475900	177476900	2.9636255662216286
chr5	177476000	177477000	3.003449012007257
chr5	177476100	177477100	2.6759006330010835
chr5	177476200	177477200	2.8617596882618486
chr5	177476300	177477300	2.5392566979950337
chr5	177476400	177477400	2.508620188639993
chr5	177476500	177477500	2.651542579103604
chr5	177476600	177477600	3.4500223323553127
chr5	177476700	177477700	4.0429975776198015
chr5	177476800	177477800	3.004231097489193
chr5	177476900	177477900	2.454829281219506
chr5	177477000	177478000	1.7431217839199327
chr5	177477100	177478100	2.100290733370412
chr5	177477200	177478200	1.666421730996044
chr5	177477300	177478300	1.6118961742899127
chr5	177477400	177478400	1.6104429922247847
chr5	177477500	177478500	1.5130840635388618
chr5	177477600	177478600	0.7915273833816262
chr5	177477700	177478700	0.4511328976514474
chr5	177477800	177478800	0.5569290765206705
chr5	177477900	177478900	0.7127705346040623
chr5	177478000	177479000	1.288099646379705
chr5	177478100	177479100	1.7509217698144657
chr5	177478200	177479200	1.8571722262349564
chr5	177478300	177479300	1.6224240551947744
chr5	177478400	177479400	1.9366183208775984
chr5	177478500	177479500	2.1748970200616173
chr5	177478600	177479600	2.4924784289296613
chr5	177478700	177479700	2.8810832920683884
chr5	177478800	177479800	3.1619130491337724
chr5	177478900	177479900	3.63904091727807
chr5	177479000	177480000	3.7695427488845836
chr5	177479100	177480100	3.7583089709345687
chr5	177479200	177480200	3.830773539268887
chr5	177479300	177480300	4.038436904479719
chr5	177479400	177480400	3.4947193477874703
chr5	177479500	177480500	3.2350574960443628
chr5	177479600	177480600	2.875877372330752
chr5	177481100	177482100	1.655731489641149
chr5	177481200	177482200	1.4608192631494077
chr5	177481300	177482300	1.2762795192210357
chr5	177481400	177482400	1.4777719528102458
chr5	177481500	177482500	1.6483472341877068
chr5	177481600	177482600	1.7938546704908906
chr5	177481700	177482700	1.985545039659355
chr5	177481800	177482800	2.18578042627085
chr5	177484700	177485700	-0.0940273334950165
chr5	177484800	177485800	0.36036952279612494
chr5	177484900	177485900	0.4513970357169474
chr5	177485000	177486000	0.1469744371266313
chr5	177485100	177486100	-0.04911476138086762
chr5	177485200	177486200	-0.6247288899943916
chr5	177485300	177486300	-1.5936124006796817
chr5	177485400	177486400	-2.01756072195196
chr5	177485500	177486500	-2.699318748589057
chr5	177485600	177486600	-2.865053108414795
chr5	177485700	177486700	-2.780917148758978
chr5	177485800	177486800	-3.1418513675653017
chr5	177485900	177486900	-3.2944093760565654
chr5	177489500	177490500	3.12454589818312
chr5	177489600	177490600	3.266867151202634
chr5	177489700	177490700	3.1908354314967986
chr5	177489800	177490800	3.4312132537204265
chr5	177489900	177490900	3.5432032515747336
chr5	177490000	177491000	3.5884503641537684
chr5	177490100	177491100	3.7944860150060373
chr5	177490200	177491200	2.9303184644903117
chr5	177490300	177491300	3.268167322594596
chr5	177490400	177491400	3.6220637523652455
chr5	177490500	177491500	2.369932835586821
chr5	177490600	177491600	1.4806017396213786
chr5	177490700	177491700	1.7655640830430517
chr5	177490800	177491800	1.7922449613539508
chr5	177490900	177491900	1.966353266580308
chr5	177491000	177492000	2.4165338290459975
chr5	177492100	177493100	5.761027519361723
chr5	177492200	177493200	5.163518622963228
chr5	177492300	177493300	4.191822703219698
chr5	177492400	177493400	3.674053120890511
chr5	177492500	177493500	3.1128488372705068
chr5	177492600	177493600	2.3315021950315806
chr5	177492700	177493700	2.195188038994941
chr5	177492800	177493800	2.2409937260819723
chr5	177492900	177493900	3.1745555359274884
chr5	177493000	177494000	3.1125075544137597
chr5	177493100	177494100	2.8571732042571902
chr5	177493200	177494200	2.101871836051086
chr5	177493300	177494300	1.7628716485093152
chr5	177493400	177494400	1.6023827259247656
chr5	177493500	177494500	1.5728641556879035
chr5	177493600	177494600	1.8942768213427443
chr5	177493700	177494700	1.6561428051378928
chr5	177493800	177494800	1.1685922506743651
chr5	177493900	177494900	0.7589078673409818
chr5	177494000	177495000	0.8619518960733037
chr5	177494100	177495100	0.8743725926138854
chr5	177494200	177495200	1.5105352183294198
chr5	177495000	177496000	2.0888915749096806
chr5	177495100	177496100	2.4114338350547584
chr5	177495200	177496200	2.2693083752426326
chr5	177495300	177496300	2.127412524725515
chr5	177495400	177496400	2.237276316659193
chr5	177495500	177496500	2.557782033633372
chr5	177495600	177496600	2.4091688059171434
chr5	177495700	177496700	2.488935902266893
chr5	177495800	177496800	2.811887224315092
chr5	177495900	177496900	3.080369950924552
chr5	177496000	177497000	3.206453913938214
chr5	177497100	177498100	3.532564881683672
chr5	177497200	177498200	3.3679264583776582
chr5	177497300	177498300	3.6727652485915967
chr5	177497400	177498400	3.4577460020100825
chr5	177497500	177498500	1.8131931846577027
chr5	177497600	177498600	2.848268504851544
chr5	177497700	177498700	2.653786405543584
chr5	177497800	177498800	2.5125786995681367
chr5	177497900	177498900	2.543684764891029
chr5	177498000	177499000	2.5513966007237983
chr5	177498100	177499100	1.9536217409407777
chr5	177498200	177499200	1.385412701543628
chr5	177498300	177499300	0.7229910091828118
chr5	177498400	177499400	0.3713169027867584
chr5	177498500	177499500	1.0430116697720768
chr5	177498600	177499600	1.6148542837385704
chr5	177498700	177499700	1.9724094879623413
chr5	177498900	177499900	1.653599196241844
chr5	177499000	177500000	1.4921295756305843
chr5	177499100	177500100	2.0360158838466047
chr5	177499500	177500500	2.3292377049931843
chr5	177499600	177500600	1.869819663572312
chr5	177499700	177500700	2.1538287831148795
chr5	177499800	177500800	1.8609351556333007
chr5	177499900	177500900	1.818131918508512
chr5	177500000	177501000	1.8782832465476378
chr5	177500100	177501100	1.72558652375658
chr5	177500200	177501200	1.4949412009022671
chr5	177500300	177501300	1.3787051146536269
chr5	177500400	177501400	1.2636804731716262
chr5	177500500	177501500	1.0281423495801492
chr5	177500600	177501600	0.9625839756557448
chr5	177504900	177505900	-0.4817643860416142
chr5	177505000	177506000	-1.3606358139276071
chr5	177505100	177506100	-1.0004027560268884
chr5	177505200	177506200	-0.8992085641435532
chr5	177505300	177506300	-1.0337897409652892
chr5	177506800	177507800	1.3464588423366122
chr5	177506900	177507900	1.4917340227695703
chr5	177507000	177508000	1.9799126432046
chr5	177507100	177508100	3.3764543783861303
chr5	177507200	177508200	3.5881999533489246
chr5	177507300	177508300	3.9114842321419134
chr5	177507400	177508400	4.701774529707149
chr5	177507500	177508500	4.944553299056867
chr5	177507600	177508600	4.627288263648587
chr5	177507700	177508700	4.355661979408791
chr5	177507800	177508800	3.877113605697509
chr5	177512800	177513800	4.663211988239848
chr5	177512900	177513900	5.323794918860943
chr5	177513000	177514000	4.564200700560566
chr5	177513100	177514100	4.495978288747247
chr5	177513200	177514200	4.595024807100923
chr5	177513300	177514300	4.6291812828136
chr5	177513400	177514400	5.073067507113407
chr5	177513500	177514500	4.376101417070719
chr5	177513600	177514600	4.288383322332559
chr5	177513700	177514700	3.791896738065788
chr5	177513800	177514800	3.7322449742852686
chr5	177513900	177514900	3.612979435111759
chr5	177514000	177515000	4.217522555151239
chr5	177514100	177515100	4.933408874509781
chr5	177514200	177515200	4.705828048696217
chr5	177514300	177515300	4.63960339088752
chr5	177514400	177515400	3.506140046190412
chr5	177514500	177515500	3.401685278972256
chr5	177514600	177515600	2.7657519227961256
chr5	177514700	177515700	2.341617609885738
chr5	177514800	177515800	1.2309230366732555
chr5	177514900	177515900	1.0487035832930482
chr5	177515000	177516000	1.2749592566630819
chr5	177515100	177516100	-0.11421901680955625
chr5	177515200	177516200	0.28970345642041523
chr5	177515300	177516300	-0.4625327216005548
chr5	177515400	177516400	0.3486511313294027
chr5	177515500	177516500	0.8651632663631084
chr5	177515600	177516600	1.4322457303629268
chr5	177515700	177516700	2.2262705284154647
chr5	177515800	177516800	2.5768955881161526
chr5	177515900	177516900	1.7462356346692205
chr5	177516000	177517000	1.745899973955398
chr5	177516100	177517100	2.530691704411511
chr5	177516200	177517200	2.215222801466442
chr5	177516300	177517300	3.300595835890733
chr5	177516400	177517400	3.0218386601029543
chr5	177516500	177517500	3.4631973793097615
chr5	177516600	177517600	3.005380997718293
chr5	177516700	177517700	2.7400825445824046
chr5	177516800	177517800	2.3824317353285083
chr5	177516900	177517900	2.5891978437488814
chr5	177517000	177518000	2.2517874882476985
chr5	177517100	177518100	1.6205668903178831
chr5	177521300	177522300	1.5871351124225452
chr5	177521400	177522400	1.78569858983453
chr5	177521500	177522500	1.7343178831580577
chr5	177521600	177522600	1.7780335055699
chr5	177521700	177522700	1.7801967898130044
chr5	177521800	177522800	1.6192049903849937
chr5	177525700	177526700	0.4617099983954526
chr5	177525800	177526800	1.035334197421712
chr5	177525900	177526900	1.440698488151576
chr5	177526000	177527000	1.7062340788050196
chr5	177526100	177527100	1.580149855469864
chr5	177526200	177527200	1.7196867626430596
chr5	177526300	177527300	2.176362886912792
chr5	177526400	177527400	2.662770470565755
chr5	177526500	177527500	2.483799170021032
chr5	177526600	177527600	2.4429293448467377
chr5	177526700	177527700	2.3560500932374406
chr5	177526800	177527800	2.0308703257509344
chr5	177526900	177527900	1.820364336276288
chr5	177527600	177528600	1.1480758785774214
chr5	177527700	177528700	1.1969275420522538
chr5	177527800	177528800	0.8424539893389266
chr5	177527900	177528900	1.2932808650372711
chr5	177528000	177529000	1.445477339964481
chr5	177528100	177529100	1.699231902953965
chr5	177528200	177529200	1.6316926991419831
chr5	177528300	177529300	1.4572905957441913
chr5	177528400	177529400	1.88301484530616
chr5	177528500	177529500	1.8258741110283407
chr5	177528600	177529600	2.1310475753698754
chr5	177528700	177529700	2.1207470320720536
chr5	177528800	177529800	2.635972655317879
chr5	177528900	177529900	2.235460060166316
chr5	177529000	177530000	2.2354185006124037
chr5	177529100	177530100	2.1748024586166865
chr5	177529200	177530200	2.897125944947476
chr5	177529300	177530300	3.0231465725762607
chr5	177529400	177530400	2.984849666388244
chr5	177529500	177530500	2.67633558201434
chr5	177529600	177530600	2.7421382289835177
chr5	177529700	177530700	3.5202736606719176
chr5	177529800	177530800	3.8268123741744593
chr5	177529900	177530900	3.8977844685102543
chr5	177530000	177531000	3.978043054350019
chr5	177530100	177531100	4.175243629046743
chr5	177530200	177531200	4.1438986247034375
chr5	177530300	177531300	4.561576120912854
chr5	177530400	177531400	5.9708601753072985
chr5	177531400	177532400	3.761269891187416
chr5	177531500	177532500	3.2997403761585584
chr5	177531600	177532600	4.130755237201496
chr5	177531700	177532700	4.877977571349011
chr5	177531800	177532800	4.773419428757341
chr5	177531900	177532900	5.178075774775413
chr5	177532000	177533000	4.946560756346121
chr5	177532100	177533100	4.410468097036454
chr5	177532200	177533200	4.3244424477144126
chr5	177532300	177533300	4.095021665186529
chr5	177532400	177533400	4.053342932368094
chr5	177532500	177533500	3.54596433459472
chr5	177532600	177533600	2.9718464221465264
chr5	177532700	177533700	2.7697853908695573
chr5	177532800	177533800	2.6406032286621697
chr5	177532900	177533900	1.8711297279618213
chr5	177533000	177534000	1.474422432942693
chr5	177533100	177534100	1.7929061567266351
chr5	177533900	177534900	-0.2144166154066785
chr5	177534000	177535000	1.0775217267539965
chr5	177534300	177535300	1.5450438157673108
chr5	177534400	177535400	1.610840914353932
chr5	177534500	177535500	1.7997823701923197
chr5	177534600	177535600	2.533887474992373
chr5	177534700	177535700	3.3373619665142744
chr5	177534800	177535800	3.2660533590468126
chr5	177534900	177535900	3.759936647099399
chr5	177535000	177536000	3.248356325242826
chr5	177535100	177536100	3.4318529523914214
chr5	177535200	177536200	3.5421267962519845
chr5	177535300	177536300	3.1728535986848136
chr5	177535400	177536400	3.00714075158203
chr5	177535500	177536500	3.035132396396191
chr5	177535600	177536600	3.0332714323922647
chr5	177535700	177536700	2.6288963340482217
chr5	177535800	177536800	3.4888128958360003
chr5	177535900	177536900	3.2433590049962024
chr5	177536000	177537000	3.4927019791073683
chr5	177536100	177537100	3.4022916046910767
chr5	177536200	177537200	3.435638112592942
chr5	177536300	177537300	3.885380882557477
chr5	177536400	177537400	3.5130190708867075
chr5	177536500	177537500	3.325845144568325
chr5	177536600	177537600	2.888942636364733
chr5	177536700	177537700	2.5976400193168123
chr5	177536800	177537800	1.898258490628522
chr5	177536900	177537900	1.9931785367810213
chr5	177537000	177538000	2.458738941754708
chr5	177537100	177538100	2.4669863553606333
chr5	177537200	177538200	2.3174581983736364
chr5	177537300	177538300	2.4007074654737983
chr5	177537400	177538400	2.82500493609595
chr5	177537500	177538500	2.587013839610732
chr5	177537600	177538600	2.6241251816603017
chr5	177537700	177538700	3.0647864163704304
chr5	177537800	177538800	3.4215033876223706
chr5	177537900	177538900	4.148724332051237
chr5	177538000	177539000	4.112602753074406
chr5	177538100	177539100	4.6653355641059635
chr5	177538200	177539200	4.830226338439164
chr5	177538300	177539300	4.864536475666583
chr5	177538400	177539400	5.043821628937283
chr5	177538500	177539500	5.047694368020768
chr5	177538600	177539600	4.863342301931488
chr5	177538700	177539700	4.445613293594693
chr5	177538800	177539800	4.169753910630446
chr5	177538900	177539900	3.5515379475253672
chr5	177539000	177540000	3.0586036505179894
chr5	177539100	177540100	3.1765794325039223
chr5	177539200	177540200	3.087513272748832
chr5	177540300	177541300	1.728962153051905
chr5	177540400	177541400	2.036414229922741
chr5	177540500	177541500	1.7458667153064966
chr5	177540600	177541600	1.3491506904449548
chr5	177540700	177541700	2.113741581037267
chr5	177540800	177541800	2.1979905326879643
chr5	177540900	177541900	2.0632670258946573
chr5	177541000	177542000	2.279333797182162
chr5	177541100	177542100	2.455811581130176
chr5	177541200	177542200	1.8915994548275776
chr5	177541300	177542300	1.3110877375954042
chr5	177542200	177543200	0.6982124908862575
chr5	177542300	177543300	0.9073964605163136
chr5	177542400	177543400	1.0789742391228372
chr5	177542500	177543500	0.959623471641772
chr5	177542600	177543600	1.0604400563937169
chr5	177542700	177543700	1.0443839542053002
chr5	177542800	177543800	0.9007795497321308
chr5	177542900	177543900	1.033508240546788
chr5	177543000	177544000	1.307374598707546
chr5	177544400	177545400	-0.14531770809202707
chr5	177544500	177545500	0.33362641002511984
chr5	177544600	177545600	0.4253419611740956
chr5	177544700	177545700	0.36128842810050016
chr5	177544800	177545800	0.35295895817743644
chr5	177544900	177545900	0.6842139885605603
chr5	177545000	177546000	1.3863136249317431
chr5	177545100	177546100	1.5910078695395105
chr5	177545200	177546200	2.144603759961831
chr5	177545300	177546300	1.948728320994152
chr5	177545400	177546400	1.7333808660545411
chr5	177545500	177546500	1.5003201980484668
chr5	177545600	177546600	1.4759308879533557
chr5	177545700	177546700	1.6712007545479348
chr5	177545800	177546800	1.8978296136213155
chr5	177547300	177548300	0.7111935143823267
chr5	177547400	177548400	0.7693516965978109
chr5	177547500	177548500	0.7766310757995776
chr5	177547600	177548600	0.9234288525177438
chr5	177547700	177548700	1.4202190368196788
chr5	177547800	177548800	0.9213832666017648
chr5	177547900	177548900	1.100836757956536
chr5	177548000	177549000	1.350452510347169
chr5	177548100	177549100	1.1890463720042403
chr5	177548200	177549200	0.9243380740860632
chr5	177548300	177549300	1.2881056000454645
chr5	177548400	177549400	1.257487232009582
chr5	177548500	177549500	1.3197938031738647
chr5	177548600	177549600	0.9429305857078452
chr5	177548700	177549700	0.08500738739261754
chr5	177548800	177549800	0.5187436591904505
chr5	177548900	177549900	0.5876584718286308
chr5	177549000	177550000	-0.07309419610466457
chr5	177549100	177550100	-0.07209753789864885
chr5	177549200	177550200	0.258645586808168
chr5	177549300	177550300	0.12202234391322885
chr5	177549400	177550400	0.09605481950955
chr5	177549500	177550500	0.10455700289140682
chr5	177549600	177550600	0.4566546074001641
chr5	177549700	177550700	0.4577888121052057
chr5	177549800	177550800	-0.33438384319847275
chr5	177549900	177550900	-0.7124992079786486
chr5	177550000	177551000	-0.12769260670047394
chr5	177550100	177551100	-0.2490252479351656
chr5	177550200	177551200	0.2544752539347936
chr5	177550300	177551300	0.5806928875647573
chr5	177550400	177551400	0.8109360400258504
chr5	177550500	177551500	0.8644627025835909
chr5	177550600	177551600	0.6522466865194155
chr5	177550700	177551700	1.1435740359591209
chr5	177550800	177551800	1.4067804917554023
chr5	177550900	177551900	1.6328655849510854
chr5	177551000	177552000	1.2105680966296632
chr5	177551100	177552100	1.3227072190667508
chr5	177551200	177552200	1.1137532329722766
chr5	177551300	177552300	0.9533969074323718
chr5	177551400	177552400	-0.03933373160830796
chr5	177551500	177552500	-0.38678360156101066
chr5	177551600	177552600	-1.0684260473874592
chr5	177551700	177552700	-1.0952728750625316
chr5	177551800	177552800	-0.9403871723357068
chr5	177551900	177552900	-0.6543789486411407
chr5	177552000	177553000	-0.7588869771482815
chr5	177552100	177553100	-0.6480767690594039
chr5	177552200	177553200	-0.3483448051782723
chr5	177552300	177553300	-0.14589158655566212
chr5	177552400	177553400	0.9121711620474928
chr5	177552500	177553500	0.906645356478216
chr5	177552600	177553600	0.8591504139301462
chr5	177552700	177553700	0.5790751544855985
chr5	177552800	177553800	0.6493473186156865
chr5	177552900	177553900	0.4833540066077599
chr5	177553000	177554000	0.9607960515046641
chr5	177553100	177554100	1.4923150230439757
chr5	177553200	177554200	2.1953568725263266
chr5	177553300	177554300	2.2371926122717336
chr5	177553400	177554400	2.6004606092602223
chr5	177553500	177554500	3.3990641426465884
chr5	177553600	177554600	4.1965888087675625
chr5	177553700	177554700	4.7140987483193095
chr5	177553800	177554800	4.218980121421288
chr5	177553900	177554900	3.6566840697634633
chr5	177554000	177555000	3.4701809040209395
chr5	177554100	177555100	3.34778281030823
chr5	177554200	177555200	2.6987705896046768
chr5	177554300	177555300	2.207435200961964
chr5	177554400	177555400	2.0066975021453857
chr5	177554500	177555500	1.4927027989653792
chr5	177554600	177555600	1.1192863000037043
chr5	177554700	177555700	0.8118631815680806
chr5	177554800	177555800	1.4552383054822082
chr5	177554900	177555900	2.039857659943156
chr5	177555000	177556000	1.9835814038382067
chr5	177555100	177556100	1.8384065722002745
chr5	177555200	177556200	1.736638777541056
chr5	177555300	177556300	1.98731164082634
chr5	177555400	177556400	1.6453533773792026
chr5	177555500	177556500	1.494269280049751
chr5	177556100	177557100	3.0323671664214618
chr5	177556200	177557200	3.1984203761303847
chr5	177556300	177557300	2.7693962327233863
chr5	177556400	177557400	2.9984429059660958
chr5	177556500	177557500	3.3904377284493115
chr5	177556600	177557600	3.3326694565852475
chr5	177556700	177557700	2.872958777221127
chr5	177556800	177557800	2.6059140004828216
chr5	177556900	177557900	1.9069322892388547
chr5	177557000	177558000	1.5529490094143532
chr5	177557100	177558100	1.2783388211564353
chr5	177557200	177558200	1.0936297807832684
chr5	177557300	177558300	1.0263176545010468
chr5	177557400	177558400	0.7912317750746997
chr5	177557500	177558500	0.925200375376191
chr5	177557600	177558600	0.2211169951577805
chr5	177557700	177558700	0.4232000276278208
chr5	177557800	177558800	0.5303704317109501
chr5	177557900	177558900	0.9761993180523324
chr5	177558000	177559000	0.8667803405611381
chr5	177558100	177559100	0.1612468421851722
chr5	177558200	177559200	0.2574381980356223
chr5	177558300	177559300	0.7912804699794491
chr5	177558400	177559400	0.7784411780804138
chr5	177560300	177561300	-0.3945715769510213
chr5	177560400	177561400	-0.5013081163901303
chr5	177560500	177561500	0.8351035853376286
chr5	177560600	177561600	1.12538721781986
chr5	177560700	177561700	1.3740837737729057
chr5	177560800	177561800	1.0427926105272671
chr5	177560900	177561900	1.6951176585385033
chr5	177561000	177562000	1.8151840663810561
chr5	177561100	177562100	1.697184207870031
chr5	177561200	177562200	2.0552469949940724
chr5	177561300	177562300	2.7991947926226337
chr5	177561400	177562400	2.891637267852372
chr5	177561500	177562500	2.581089791768908
chr5	177561600	177562600	2.6471561563900927
chr5	177561700	177562700	2.603868543802747
chr5	177561800	177562800	3.3102154855254304
chr5	177561900	177562900	2.9714279270074213
chr5	177562000	177563000	2.996572043752665
chr5	177562100	177563100	3.2686389514104177
chr5	177562200	177563200	2.4271682832497663
chr5	177562300	177563300	1.9335758013434199
chr5	177562400	177563400	2.098315301313088
chr5	177562500	177563500	2.2559914965552657
chr5	177562600	177563600	1.901369017584044
chr5	177562700	177563700	1.5454331364373195
chr5	177562800	177563800	1.3992962842532208
chr5	177562900	177563900	0.9487510820892372
chr5	177563000	177564000	0.6300384531548924
chr5	177563100	177564100	0.4438891208016127
chr5	177563200	177564200	0.7848410181327526
chr5	177563300	177564300	0.6037735280381289
chr5	177563400	177564400	0.2744890703611906
chr5	177563500	177564500	-0.058908700927654135
chr5	177563600	177564600	-0.020253533707315783
chr5	177563700	177564700	0.5130261725813294
chr5	177563800	177564800	0.12843395914994638
chr5	177565900	177566900	1.806780475626636
chr5	177566000	177567000	1.9500404424572013
chr5	177566100	177567100	1.2084709634693898
chr5	177566200	177567200	1.1221724865249656
chr5	177567400	177568400	2.1036949632650583
chr5	177567500	177568500	1.851888202634824
chr5	177567600	177568600	1.4895597244233598
chr5	177567700	177568700	1.3733675885025478
chr5	177567800	177568800	1.3864942043637258
chr5	177567900	177568900	1.4940909737529835
chr5	177568000	177569000	0.4264885192183572
chr5	177568100	177569100	0.8984637313265097
chr5	177568200	177569200	0.2969513606617396
chr5	177568300	177569300	0.6109184367731796
chr5	177568400	177569400	0.6835296268690754
chr5	177568500	177569500	0.4062286093986117
chr5	177568600	177569600	0.7796927726737187
chr5	177568700	177569700	0.5474254417098277
chr5	177568800	177569800	0.9106680117681856
chr5	177568900	177569900	1.0590985434254216
chr5	177569000	177570000	1.4918846766155018
chr5	177569100	177570100	0.7722515628056944
chr5	177569200	177570200	1.6654791870422294
chr5	177569300	177570300	1.4496685426728086
chr5	177569400	177570400	1.0628170226498803
chr5	177569500	177570500	1.5992244714473385
chr5	177569600	177570600	0.8504669796290214
chr5	177569700	177570700	1.627444929206537
chr5	177569800	177570800	1.3079157341556629
chr5	177569900	177570900	1.3608847104982649
chr5	177570000	177571000	1.3162370322297043
chr5	177570100	177571100	1.6135466723426892
chr5	177570200	177571200	1.4441205844271678
chr5	177570300	177571300	1.199299601600332
chr5	177570400	177571400	1.8154224166094883
chr5	177570500	177571500	1.4295801470967495
chr5	177570600	177571600	1.6583670778314517
chr5	177570700	177571700	1.5107897057050976
chr5	177570800	177571800	1.0172192674773946
chr5	177570900	177571900	1.5730153019449913
chr5	177571000	177572000	1.7194380543014998
chr5	177571100	177572100	1.8234945140229744
chr5	177571200	177572200	1.4727291424031081
chr5	177571300	177572300	1.9770656025767444
chr5	177571400	177572400	2.0095454103929424
chr5	177571500	177572500	2.168769447689034
chr5	177571600	177572600	2.421641704620226
chr5	177571700	177572700	1.988466280904972
chr5	177571800	177572800	3.3510792918999828
chr5	177571900	177572900	1.9141623395492118
chr5	177572000	177573000	2.2393252949967297
chr5	177572100	177573100	2.3100586649912773
chr5	177572200	177573200	2.442887438917777
chr5	177572300	177573300	2.0916178791721998
chr5	177572400	177573400	2.011770216198443
chr5	177574300	177575300	2.883698900128687
chr5	177574400	177575400	3.3062291843621923
chr5	177574500	177575500	3.5001614732737774
chr5	177574600	177575600	3.6575996759088567
chr5	177574700	177575700	3.5601270405197583
chr5	177574800	177575800	3.984066757704569
chr5	177574900	177575900	3.870859864433192
chr5	177575000	177576000	3.8001224362315633
chr5	177575100	177576100	4.186221260866734
chr5	177575200	177576200	3.3448091020443544
chr5	177575300	177576300	2.7202730255084675
chr5	177575400	177576400	2.56186103909765
chr5	177575500	177576500	2.5144626454810686
chr5	177575600	177576600	2.066502955855703
chr5	177575700	177576700	2.1658927852010144
chr5	177575800	177576800	1.80177226850129
chr5	177575900	177576900	1.9619310968631576
chr5	177576000	177577000	1.9247037625390386
chr5	177577800	177578800	1.2844724757201922
chr5	177577900	177578900	1.7105727752526458
chr5	177578000	177579000	2.3089797883528815
chr5	177578100	177579100	2.112011796017107
chr5	177579600	177580600	2.3179512590285425
chr5	177579700	177580700	2.2346214281518875
chr5	177579800	177580800	2.236367584911521
chr5	177583000	177584000	0.688670165685765
chr5	177583100	177584100	0.39618452377988617
chr5	177583200	177584200	1.4803943436451157
chr5	177583300	177584300	1.3843631186065477
chr5	177583400	177584400	1.4812029331709675
chr5	177583500	177584500	1.8074268671153608
chr5	177583600	177584600	1.485197806803205
chr5	177583700	177584700	0.7758689018389628
chr5	177583800	177584800	1.014775657389856
chr5	177583900	177584900	0.8673782435852614
chr5	177584000	177585000	0.41046423728507964
chr5	177584100	177585100	0.9275152473514566
chr5	177584200	177585200	1.138448300781724
chr5	177584300	177585300	1.2995197015945454
chr5	177584400	177585400	0.9092703551995934
chr5	177584500	177585500	0.6719424677219318
chr5	177584600	177585600	1.1677142047371505
chr5	177584700	177585700	1.7024396528000294
chr5	177584800	177585800	1.5302538243857318
chr5	177584900	177585900	1.399378357746354
chr5	177585000	177586000	1.7784040069220897
chr5	177585100	177586100	1.6131128123221352
chr5	177586100	177587100	1.070790107073557
chr5	177586200	177587200	1.019640319622353
chr5	177586300	177587300	1.6463695642376304
chr5	177586400	177587400	2.125234458675353
chr5	177586500	177587500	2.6250195019020333
chr5	177586600	177587600	2.5319058627832347
chr5	177586700	177587700	2.600849478915558
chr5	177586800	177587800	2.280227046076406
chr5	177586900	177587900	2.599552276541106
chr5	177587000	177588000	2.9713402473530577
chr5	177587100	177588100	2.5879525020975054
chr5	177587200	177588200	2.848180358204833
chr5	177587300	177588300	2.3964020059699846
chr5	177587400	177588400	1.93560113330405
chr5	177587500	177588500	1.7426342942696784
chr5	177587600	177588600	1.223471688387166
chr5	177587700	177588700	1.6868986128786698
chr5	177587800	177588800	1.7913853001606073
chr5	177587900	177588900	1.811960908801556
chr5	177588000	177589000	1.474580922606909
chr5	177588100	177589100	1.5861052980660977
chr5	177588200	177589200	1.595490365578648
chr5	177588300	177589300	1.3015453424501382
chr5	177588400	177589400	1.8903937213235835
chr5	177588500	177589500	2.103960529746652
chr5	177588600	177589600	2.8436214176134422
chr5	177588700	177589700	2.9391576613459014
chr5	177588800	177589800	3.2980274238531244
chr5	177588900	177589900	3.1742908784308104
chr5	177589300	177590300	3.619838185779782
chr5	177589400	177590400	3.4714966239711136
chr5	177589500	177590500	3.1198411338766765
chr5	177589600	177590600	3.0042056819716745
chr5	177589700	177590700	2.1947311511666907
chr5	177589800	177590800	1.9557590699670602
chr5	177589900	177590900	1.949942006761804
chr5	177590000	177591000	2.082571991058177
chr5	177590100	177591100	1.841816973377285
chr5	177590200	177591200	1.9010983592603965
chr5	177590300	177591300	1.3838210251920129
chr5	177590400	177591400	0.7925444068722295
chr5	177590500	177591500	0.6669895774395167
chr5	177590600	177591600	0.1338774494705875
chr5	177590700	177591700	0.6083333137825996
chr5	177592100	177593100	0.4892125570431349
chr5	177592200	177593200	0.1908685813702563
chr5	177593200	177594200	2.5685663353629695
chr5	177593300	177594300	3.5441140947712104
chr5	177593400	177594400	3.052785430055476
chr5	177593500	177594500	3.189930888888477
chr5	177593600	177594600	2.7289882650122674
chr5	177593700	177594700	2.8836170666079624
chr5	177593800	177594800	2.8771260984090175
chr5	177593900	177594900	2.3488611258494907
chr5	177594000	177595000	2.2928000941598716
chr5	177594100	177595100	2.601111217503456
chr5	177594200	177595200	3.154529730611205
chr5	177594300	177595300	2.553679373872131
chr5	177594400	177595400	3.3013995493444885
chr5	177594500	177595500	2.8761613673361133
chr5	177594600	177595600	3.3905821001580723
chr5	177594700	177595700	3.504037242012514
chr5	177595700	177596700	2.053072256137297
chr5	177595800	177596800	3.045672883045791
chr5	177595900	177596900	3.3128940991568103
chr5	177596000	177597000	3.2211607914392983
chr5	177596100	177597100	3.2777044609781463
chr5	177596200	177597200	3.5818558337960487
chr5	177596300	177597300	3.1012381988898747
chr5	177597600	177598600	0.07333179712116071
chr5	177597700	177598700	0.32023196346985705
chr5	177597800	177598800	0.31785688521888233
chr5	177597900	177598900	1.0713713454553384
chr5	177598000	177599000	1.368403857026936
chr5	177599100	177600100	-0.3416425773936275
chr5	177599200	177600200	-0.2901065962946894
chr5	177599300	177600300	0.33949432385219497
chr5	177599400	177600400	1.7899336541236952
chr5	177599500	177600500	2.9295969354331515
chr5	177599600	177600600	4.150660793212158
chr5	177599700	177600700	4.5457902775482735
chr5	177599800	177600800	4.013056082513648
chr5	177599900	177600900	4.478424339229589
chr5	177600000	177601000	4.351731831805631
chr5	177600100	177601100	4.510736497210305
chr5	177600200	177601200	4.585867436062988
chr5	177600300	177601300	4.425290087811884
chr5	177600400	177601400	3.7943517035384113
chr5	177600500	177601500	3.5081327967407345
chr5	177600600	177601600	2.7544419151377046
chr5	177600700	177601700	3.1271682238417484
chr5	177600800	177601800	3.191428966561808
chr5	177600900	177601900	2.813047377961964
chr5	177601000	177602000	3.2076679567845
chr5	177601100	177602100	3.0511115873342463
chr5	177601200	177602200	3.4517258405477445
chr5	177601300	177602300	2.8990744040534806
chr5	177601400	177602400	2.556157336947749
chr5	177601500	177602500	2.836579491110072
chr5	177601600	177602600	3.5679223920788217
chr5	177601700	177602700	3.469853070007156
chr5	177601800	177602800	3.833973816114933
chr5	177601900	177602900	3.4994753049064045
chr5	177602000	177603000	2.6300381911236266
chr5	177602100	177603100	3.0138471655419954
chr5	177602200	177603200	2.4072763780759594
chr5	177602300	177603300	2.9132926592947386
chr5	177602400	177603400	2.8606581544788634
chr5	177602500	177603500	2.435000784298852
chr5	177602600	177603600	2.7462104616436602
chr5	177602700	177603700	2.5336600881150515
chr5	177602800	177603800	2.4309160664914122
chr5	177602900	177603900	2.29595794880683
chr5	177603000	177604000	2.6833451332964033
chr5	177603100	177604100	2.077876773707594
chr5	177603200	177604200	2.6726312183687755
chr5	177603300	177604300	2.398907040915671
chr5	177603400	177604400	3.1519780120533345
chr5	177603500	177604500	3.578335485424786
chr5	177603600	177604600	3.4336146600621267
chr5	177603700	177604700	4.20097764964644
chr5	177603800	177604800	4.169008960480007
chr5	177603900	177604900	4.3468732346461305
chr5	177604000	177605000	3.8552153190945004
chr5	177604100	177605100	3.596475913649364
chr5	177604200	177605200	2.753595012381655
chr5	177604300	177605300	2.7642601765551986
chr5	177604400	177605400	2.2268064036000257
chr5	177604500	177605500	1.6315887334006782
chr5	177604600	177605600	1.6727849004710358
chr5	177604700	177605700	1.5815958049949383
chr5	177604800	177605800	1.4547263617036348
chr5	177604900	177605900	1.4099911105294154
chr5	177605000	177606000	1.9486519776405093
chr5	177605100	177606100	2.994430605099904
chr5	177605200	177606200	3.8904793576861887
chr5	177605300	177606300	3.748749356455992
chr5	177605400	177606400	3.697513208354651
chr5	177605500	177606500	4.676041942199233
chr5	177605600	177606600	4.458216966280898
chr5	177605700	177606700	4.327314264039377
chr5	177605800	177606800	4.191766129885304
chr5	177605900	177606900	4.338010232527339
chr5	177606000	177607000	4.202298654111627
chr5	177606100	177607100	3.625101503605246
chr5	177606200	177607200	3.062853909908503
chr5	177606300	177607300	3.194188427241326
chr5	177606400	177607400	3.349356644876586
chr5	177607900	177608900	3.429182355031293
chr5	177608000	177609000	4.0566882993038265
chr5	177608100	177609100	4.000531272604512
chr5	177608200	177609200	4.222533393811728
chr5	177608300	177609300	4.270427418599663
chr5	177608400	177609400	4.269856902815132
chr5	177608500	177609500	4.5529211086052594
chr5	177608600	177609600	3.784706784623722
chr5	177608700	177609700	3.0626243495143766
chr5	177608800	177609800	2.3160022700306
chr5	177609100	177610100	2.49530655379142
chr5	177609200	177610200	2.308513600535985
chr5	177609300	177610300	2.235593570117981
chr5	177609400	177610400	2.0113782280254084
chr5	177609500	177610500	1.3418338019438762
chr5	177609600	177610600	1.5307019409318812
chr5	177609700	177610700	2.1340952553268657
chr5	177609800	177610800	2.62750489549204
chr5	177609900	177610900	2.198433766068452
chr5	177610000	177611000	2.0676021750114355
chr5	177610100	177611100	1.284318908678782
chr5	177610200	177611200	1.0003443098064368
chr5	177610300	177611300	1.1025004233526932
chr5	177610400	177611400	1.2040805553412297
chr5	177610500	177611500	1.6266741900488542
chr5	177610600	177611600	1.4071376871641426
chr5	177610700	177611700	1.2743101383996582
chr5	177610800	177611800	1.7110757166884736
chr5	177610900	177611900	1.7142014135532535
chr5	177611000	177612000	1.5702866681529615
chr5	177611100	177612100	1.8598242448273448
chr5	177611200	177612200	2.342370146240049
chr5	177611300	177612300	2.5143281979492422
chr5	177611400	177612400	2.150973889702433
chr5	177611500	177612500	2.723646321383915
chr5	177611600	177612600	2.5325779596838465
chr5	177611700	177612700	2.450755474398405
chr5	177611800	177612800	2.3129341574293174
chr5	177611900	177612900	2.647502598366472
chr5	177612000	177613000	2.4850543883195613
chr5	177612100	177613100	2.587446389761081
chr5	177612200	177613200	2.708292746562577
chr5	177612300	177613300	2.2892022942255656
chr5	177612400	177613400	2.531977719396041
chr5	177612500	177613500	2.025009298332867
chr5	177612600	177613600	2.5780211893543705
chr5	177612700	177613700	2.3392847679142976
chr5	177612800	177613800	2.1811318664844155
chr5	177612900	177613900	2.0276007526882585
chr5	177613000	177614000	2.1043028193510267
chr5	177613100	177614100	2.08503294282962
chr5	177613200	177614200	2.0614791872819054
chr5	177613300	177614300	2.672068898595532
chr5	177613400	177614400	2.6861989818923955
chr5	177613500	177614500	2.706568522466209
chr5	177613600	177614600	2.827621365534574
chr5	177613700	177614700	2.6640628640717288
chr5	177613800	177614800	2.573089167062641
chr5	177613900	177614900	2.419095931149825
chr5	177614000	177615000	3.193223122205909
chr5	177614100	177615100	3.3941356202720665
chr5	177614200	177615200	2.874030576338442
chr5	177614300	177615300	3.0422668789400364
chr5	177614400	177615400	3.4270224614826086
chr5	177614500	177615500	3.6286029416258536
chr5	177614600	177615600	3.3494756279523616
chr5	177614700	177615700	3.664839632506935
chr5	177614800	177615800	3.457678110097304
chr5	177614900	177615900	3.68641418647832
chr5	177615000	177616000	2.7654584564498625
chr5	177615100	177616100	2.580578273216528
chr5	177615200	177616200	2.994059451987125
chr5	177615300	177616300	2.8191432375695897
chr5	177615400	177616400	2.2203911937322767
chr5	177615500	177616500	2.3091815883513416
chr5	177615600	177616600	2.7461906151465456
chr5	177615700	177616700	2.5032114097327183
chr5	177615800	177616800	2.432359032010459
chr5	177615900	177616900	2.929935606693013
chr5	177616000	177617000	3.0664773494805764
chr5	177616100	177617100	3.467696709944136
chr5	177616200	177617200	3.521434936864392
chr5	177616600	177617600	2.828299230095056
chr5	177616700	177617700	2.68937787807442
chr5	177616900	177617900	2.1389539603959142
chr5	177617000	177618000	1.5095361917305412
chr5	177617100	177618100	0.2798865240687955
chr5	177618200	177619200	1.85785625471735
chr5	177618300	177619300	1.92881025947614
chr5	177618400	177619400	2.494631240804784
chr5	177618500	177619500	2.6368199224061515
chr5	177618600	177619600	2.9602773199523233
chr5	177618700	177619700	2.3071686050660816
chr5	177618800	177619800	2.4053967362302093
chr5	177618900	177619900	2.4095067870898528
chr5	177619000	177620000	3.3477878044798555
chr5	177619100	177620100	3.4479690149613416
chr5	177619200	177620200	3.4570991462979714
chr5	177619300	177620300	3.485880647587491
chr5	177619400	177620400	3.2916391077142237
chr5	177619500	177620500	2.7576852183168405
chr5	177619600	177620600	2.301024113413783
chr5	177619700	177620700	3.3533228920440763
chr5	177619800	177620800	3.0818061541345334
chr5	177619900	177620900	3.1105614679938687
chr5	177620000	177621000	2.541697083768601
chr5	177621000	177622000	2.199761022812177
chr5	177621100	177622100	1.875632856100476
chr5	177621200	177622200	1.7817295742084818
chr5	177621300	177622300	1.7734589458591574
chr5	177621400	177622400	2.1504217933195604
chr5	177621500	177622500	2.0036067736046648
chr5	177621600	177622600	1.429914492266666
chr5	177621700	177622700	1.6156761050489346
chr5	177621800	177622800	1.6426011402639178
chr5	177621900	177622900	1.5551540808321278
chr5	177622000	177623000	1.5311378572908996
chr5	177622100	177623100	1.7277414836773954
chr5	177622200	177623200	1.550338035173655
chr5	177622300	177623300	1.985316510874415
chr5	177622400	177623400	2.2672467979800635
chr5	177622500	177623500	2.3806359838850764
chr5	177622600	177623600	2.6258579040503736
chr5	177622700	177623700	2.5862033935240496
chr5	177622800	177623800	2.8547939024079816
chr5	177622900	177623900	2.312543208572308
chr5	177623000	177624000	1.5452260887592437
chr5	177623100	177624100	1.6935927067703016
chr5	177623200	177624200	1.6675603624659738
chr5	177623300	177624300	1.13190401074553
chr5	177623400	177624400	1.7123919542730406
chr5	177623500	177624500	1.6891242857693427
chr5	177623600	177624600	1.9089018733672325
chr5	177623700	177624700	1.8508850375439323
chr5	177623800	177624800	2.127605004616304
chr5	177623900	177624900	2.487044013960966
chr5	177624000	177625000	2.8211419119189443
chr5	177624100	177625100	2.8512024935474773
chr5	177624200	177625200	3.1447316326385377
chr5	177624300	177625300	3.4511227483217604
chr5	177624400	177625400	2.7322187787252883
chr5	177624500	177625500	2.548936523588276
chr5	177624600	177625600	2.480611851920916
chr5	177624700	177625700	2.515858274986935
chr5	177624800	177625800	2.2583774757104758
chr5	177624900	177625900	1.8377293349630133
chr5	177625000	177626000	1.6940700588646567
chr5	177625100	177626100	0.9554161592122432
chr5	177625200	177626200	1.137638677698092
chr5	177625300	177626300	1.3056650882195586
chr5	177625400	177626400	1.4054694771173122
chr5	177625500	177626500	1.8049002528641391
chr5	177625600	177626600	1.542357478129509
chr5	177625700	177626700	0.905625900103202
chr5	177625800	177626800	0.9446716286472892
chr5	177625900	177626900	0.9166783430834424
chr5	177626000	177627000	0.9336740457511149
chr5	177626100	177627100	1.5819859401586602
chr5	177626200	177627200	1.4709573446127346
chr5	177626300	177627300	1.3320882486284984
chr5	177626400	177627400	1.4434242818371024
chr5	177626500	177627500	1.0763780476435107
chr5	177626600	177627600	1.391866014600828
chr5	177626700	177627700	1.9201649456968832
chr5	177626800	177627800	2.0134241016850907
chr5	177626900	177627900	2.2306157473933785
chr5	177627000	177628000	2.489554546803142
chr5	177629200	177630200	1.4973884857540307
chr5	177629300	177630300	1.468217821352846
chr5	177629400	177630400	1.9083543524621585
chr5	177629500	177630500	1.79648127352237
chr5	177629600	177630600	1.6994141231640034
chr5	177629700	177630700	2.094691220012365
chr5	177629800	177630800	2.296540661914348
chr5	177629900	177630900	2.2676600068861106
chr5	177630000	177631000	2.0580955277440287
chr5	177630100	177631100	2.235843722470889
chr5	177631200	177632200	3.8646193311657484
chr5	177631300	177632300	4.183745133880588
chr5	177631400	177632400	4.20915664263392
chr5	177631500	177632500	3.6494625561967253
chr5	177631600	177632600	3.1210883057035734
chr5	177631700	177632700	3.446424500409274
chr5	177631800	177632800	3.1957738733576138
chr5	177631900	177632900	2.626039393039854
chr5	177632000	177633000	2.528926420051182
chr5	177632100	177633100	1.9770115659920948
chr5	177632200	177633200	1.9217492713612505
chr5	177632300	177633300	1.863732576074528
chr5	177632400	177633400	2.2356883703159087
chr5	177632500	177633500	2.3663615330220686
chr5	177632600	177633600	3.2070423228620912
chr5	177632700	177633700	2.77181731121362
chr5	177632800	177633800	3.1013121408324618
chr5	177632900	177633900	3.5615042339560383
chr5	177633000	177634000	3.1829293936063707
chr5	177633100	177634100	3.9878319157479467
chr5	177633200	177634200	4.271103817359935
chr5	177633300	177634300	4.086407955862305
chr5	177633400	177634400	3.8179582286979272
chr5	177633500	177634500	4.261323904414725
chr5	177633600	177634600	3.8240604353894208
chr5	177633700	177634700	3.7625251088898235
chr5	177633800	177634800	3.829952844605831
chr5	177633900	177634900	3.5513572492896466
chr5	177634000	177635000	3.4112920725698115
chr5	177634100	177635100	2.9208038463907333
chr5	177634200	177635200	2.015435553587827
chr5	177634300	177635300	1.7864455918710211
chr5	177634400	177635400	1.4438660418796612
chr5	177634500	177635500	0.994730099338164
chr5	177634600	177635600	1.0678084166277235
chr5	177635900	177636900	-0.3848745171453525
chr5	177636000	177637000	-0.48532538838931666
chr5	177636100	177637100	-0.7359699164124228
chr5	177636200	177637200	-0.7371554329138829
chr5	177636300	177637300	-1.3285790800881307
chr5	177636400	177637400	-2.052665316672757
chr5	177636500	177637500	-2.1055882890045705
chr5	177636600	177637600	-1.152322406355187
chr5	177636700	177637700	-0.8035175529079697
chr5	177636800	177637800	-0.6694849742170859
chr5	177636900	177637900	-1.7212728004025375
chr5	177637000	177638000	-1.8647465154512153
chr5	177637100	177638100	-1.2212619449643465
chr5	177637200	177638200	-0.5777195580454205
chr5	177637300	177638300	-0.25563645535385776
chr5	177637400	177638400	0.5986902024773169
chr5	177637500	177638500	0.4892363671780878
chr5	177637600	177638600	0.2349969228548857
chr5	177637700	177638700	0.6511375717205654
chr5	177637800	177638800	1.1604514387855676
chr5	177637900	177638900	1.5435241085665792
chr5	177638000	177639000	2.0598219304235417
chr5	177638100	177639100	2.088312463742138
chr5	177638200	177639200	1.9251668955076688
chr5	177638300	177639300	1.9540741634657857
chr5	177638400	177639400	1.629715234100598
chr5	177638500	177639500	2.2972640986634967
chr5	177638600	177639600	2.7733051769089214
chr5	177638700	177639700	2.7904695551032543
chr5	177638800	177639800	2.374597194682719
chr5	177638900	177639900	2.643542397580874
chr5	177639000	177640000	2.402903858672722
chr5	177639100	177640100	2.0309978351040057
chr5	177640600	177641600	1.394855572732464
chr5	177640700	177641700	0.6791399784392724
chr5	177640800	177641800	0.6963971618769251
chr5	177640900	177641900	0.6674101674888749
chr5	177641000	177642000	0.706825544048946
chr5	177641100	177642100	0.6488841067228951
chr5	177641200	177642200	0.5198730630260213
chr5	177641300	177642300	0.2523330693922674
chr5	177647400	177648400	2.444480380389132
chr5	177647500	177648500	2.4953015340663733
chr5	177647600	177648600	2.16677311550789
chr5	177647700	177648700	2.220758099465734
chr5	177647800	177648800	2.3471375016711016
chr5	177647900	177648900	2.0997408626694725
chr5	177648000	177649000	1.95375074436328
chr5	177648100	177649100	1.831240533028335
chr5	177648200	177649200	1.0314893914303835
chr5	177648300	177649300	0.446299436355838
chr5	177648400	177649400	0.4428417766296192
chr5	177648500	177649500	0.0729110812457393
chr5	177648600	177649600	-0.10571461927633936
chr5	177648700	177649700	-0.18610242706483612
chr5	177648800	177649800	-0.378114490202936
chr5	177648900	177649900	-0.47089464913761697
chr5	177649000	177650000	-0.23885105452773994
chr5	177649100	177650100	-0.16305973028448814
chr5	177649200	177650200	-0.2023583807576016
chr5	177649300	177650300	-0.23572490530780546
chr5	177649400	177650400	-0.22055722723224366
chr5	177649500	177650500	-0.05429055144501596
chr5	177653500	177654500	0.17938597887753374
chr5	177653600	177654600	-0.10724242516236528
chr5	177653700	177654700	-0.7666662482245867
chr5	177653800	177654800	-0.663636456920456
chr5	177653900	177654900	-0.7613584562781875
chr5	177654000	177655000	-0.8963438049420226
chr5	177654100	177655100	-0.7448222166131093
chr5	177654200	177655200	-0.4606033042061721
chr5	177654300	177655300	-0.4057748575973955
chr5	177654400	177655400	-0.912308706455561
chr5	177654500	177655500	-0.40386611730471134
chr5	177654600	177655600	0.17105801000110016
chr5	177654700	177655700	0.726316408100603
chr5	177654800	177655800	0.9689284183292612
chr5	177654900	177655900	1.2788259058712967
chr5	177655000	177656000	1.499794469441808
chr5	177655100	177656100	1.6059331803057697
chr5	177655200	177656200	1.5193713638495585
chr5	177655300	177656300	1.1305981339984488
chr5	177655400	177656400	1.5732388347211232
chr5	177655500	177656500	1.6521877473454665
chr5	177657700	177658700	-0.008586797954610427
chr5	177657800	177658800	0.17646663080524638
chr5	177657900	177658900	0.6363396146689047
chr5	177658000	177659000	1.003227911508476
chr5	177658100	177659100	0.8546120562740056
chr5	177658200	177659200	0.907951939150568
chr5	177658300	177659300	1.2315980672872826
chr5	177658400	177659400	1.503093965519056
chr5	177658500	177659500	1.9083552486657305
chr5	177658600	177659600	1.8924581955491864
chr5	177658700	177659700	2.2632112996762035
chr5	177658800	177659800	2.4070230704559106
chr5	177658900	177659900	2.049997467896881
chr5	177659000	177660000	1.5848445354036083
chr5	177659100	177660100	1.6605926487317189
chr5	177659200	177660200	1.4898043010340372
chr5	177659300	177660300	0.9188832651712538
chr5	177659400	177660400	1.099997077064171
chr5	177659500	177660500	0.3677394691530449
chr5	177659600	177660600	0.1825420357901366
chr5	177659700	177660700	0.8305602939070166
chr5	177659800	177660800	0.5672470749092471
chr5	177659900	177660900	1.0989435205408675
chr5	177660000	177661000	1.6097781659385768
chr5	177660100	177661100	1.3570018757482651
chr5	177660200	177661200	1.289522347985127
chr5	177660300	177661300	1.0496583425247217
chr5	177660400	177661400	0.6297685025512955
chr5	177660500	177661500	1.0404539381565694
chr5	177660600	177661600	1.0552083234409189
chr5	177660700	177661700	0.4825802347522917
chr5	177660800	177661800	0.8002461902345223
chr5	177660900	177661900	0.6371014839067801
chr5	177661000	177662000	0.5728305126050691
chr5	177661100	177662100	0.8575164008392477
chr5	177661200	177662200	1.7234528649156435
chr5	177661300	177662300	2.456616641947301
chr5	177661400	177662400	2.3008149395708397
chr5	177661500	177662500	2.417978695051956
chr5	177661600	177662600	2.464266083184929
chr5	177661700	177662700	2.0973803520252896
chr5	177661800	177662800	1.9737703389572256
chr5	177661900	177662900	1.3085475961293398
chr5	177662000	177663000	1.222275169675956
chr5	177662100	177663100	1.4700539077182038
chr5	177662200	177663200	0.4750821648043191
chr5	177662300	177663300	0.9768913822100418
chr5	177662400	177663400	1.0940207359615044
chr5	177662500	177663500	1.2131310608654342
chr5	177662600	177663600	0.8975922472045081
chr5	177662700	177663700	1.3578488761734981
chr5	177662800	177663800	1.3830409297511654
chr5	177667500	177668500	0.9650638656144508
chr5	177667600	177668600	1.0556043752173856
chr5	177667700	177668700	0.918717963929115
chr5	177675200	177676200	1.6104763511041562
chr5	177675300	177676300	2.249438326925329
chr5	177675400	177676400	2.544523572970612
chr5	177675500	177676500	2.9760551807905458
chr5	177675600	177676600	3.1071280467454905
chr5	177675700	177676700	2.304557260901902
chr5	177675800	177676800	2.478680560017415
chr5	177675900	177676900	2.5753909993193336
chr5	177676000	177677000	3.2916324709279374
chr5	177676100	177677100	3.107928624401214
chr5	177676200	177677200	3.3018294260927643
chr5	177676300	177677300	2.909512515215189
chr5	177676400	177677400	2.6319056915921637
chr5	177676500	177677500	2.1264909668631984
chr5	177676600	177677600	1.6993790180033597
chr5	177676700	177677700	2.7914370092921335
chr5	177676800	177677800	3.0571089036644947
chr5	177676900	177677900	2.8211711022942274
chr5	177677000	177678000	2.4813749891336516
chr5	177677100	177678100	2.744589823656709
chr5	177677200	177678200	2.9836007747431514
chr5	177677300	177678300	2.622371626301115
chr5	177677400	177678400	2.6923464781043687
chr5	177677500	177678500	2.8578511295466646
chr5	177677600	177678600	3.290959543556089
chr5	177677700	177678700	3.1107496150567995
chr5	177677800	177678800	2.46662927156528
chr5	177686700	177687700	-0.11138989320443764
chr5	177686800	177687800	0.3177486697177601
chr5	177686900	177687900	0.06172785235539235
chr5	177687000	177688000	0.7588898453651929
chr5	177687100	177688100	1.0868048487720336
chr5	177687200	177688200	1.9594346315196507
chr5	177687300	177688300	2.370320766756677
chr5	177687400	177688400	2.3649204886153607
chr5	177687500	177688500	2.6768550505232596
chr5	177687600	177688600	3.2843379189389768
chr5	177687700	177688700	3.5172198274757416
chr5	177687800	177688800	2.875418340382462
chr5	177687900	177688900	3.1024578639610016
chr5	177688000	177689000	2.2797958422893965
chr5	177688100	177689100	2.7464430975059795
chr5	177688200	177689200	1.3129876289815214
chr5	177688300	177689300	1.6844313597343452
chr5	177688400	177689400	-0.3749252579078337
chr5	177688500	177689500	-1.2632711961320868
chr5	177688600	177689600	-1.074631038373419
chr5	177688700	177689700	-2.021631293746019
chr5	177688800	177689800	-2.0597041524261326
chr5	177688900	177689900	-2.4825712623368035
chr5	177689000	177690000	-2.7424679157316274
chr5	177689100	177690100	-3.128725979378534
chr5	177689200	177690200	-2.8816772491402047
chr5	177689300	177690300	-3.609905023144623
chr5	177689400	177690400	-1.8569686643941985
chr5	177689500	177690500	-1.7365393566066285
chr5	177689600	177690600	-2.6268139403631365
chr5	177689700	177690700	-1.8527902181788567
chr5	177689800	177690800	-1.3967048225526737
chr5	177689900	177690900	-1.4030576580706715
chr5	177690000	177691000	-0.41808074589035454
chr5	177690100	177691100	-0.5486424708413706
chr5	177690200	177691200	-0.3830975298654827
chr5	177690300	177691300	-0.0027261904693072123
chr5	177690400	177691400	0.09200957491273824
chr5	177690500	177691500	1.0338560513576291
chr5	177690600	177691600	2.1804441207378007
chr5	177690700	177691700	2.707336934871696
chr5	177690800	177691800	2.934717373179701
chr5	177690900	177691900	3.788163454689089
chr5	177691000	177692000	3.455771165836927
chr5	177691100	177692100	3.468711646971869
chr5	177691200	177692200	3.4760513799384247
chr5	177697600	177698600	2.057843297848986
chr5	177697700	177698700	2.431458260805681
chr5	177697800	177698800	2.901708766728496
chr5	177697900	177698900	2.770171228370742
chr5	177698000	177699000	3.189944159427719
chr5	177698100	177699100	3.198489649349075
chr5	177698200	177699200	3.1214037087497126
chr5	177698300	177699300	2.9606946165124786
chr5	177698400	177699400	3.198285176651773
chr5	177698500	177699500	3.026259856123761
chr5	177699600	177700600	-0.1534505787016059
chr5	177699700	177700700	0.22488738038902675
chr5	177699800	177700800	0.4051358835754605
chr5	177699900	177700900	0.3927565140932245
chr5	177700000	177701000	1.0627066066820057
chr5	177700100	177701100	1.1242762950139362
chr5	177700200	177701200	1.5452437931973442
chr5	177700300	177701300	1.0978534531500197
chr5	177700400	177701400	1.4593912820639237
chr5	177700500	177701500	1.5092929086745617
chr5	177700600	177701600	1.4908165625429477
chr5	177700700	177701700	1.5927378460526953
chr5	177700800	177701800	1.6864272921114232
chr5	177700900	177701900	1.8557533741399468
chr5	177701000	177702000	1.9706922486638827
chr5	177701100	177702100	2.2665836680525637
chr5	177701200	177702200	2.139673909447501
chr5	177701300	177702300	2.7477122132702134
chr5	177701400	177702400	2.376294132285333
chr5	177701500	177702500	2.601769998635234
chr5	177701600	177702600	1.2565864487256746
chr5	177701700	177702700	1.405006480739741
chr5	177701800	177702800	1.4512105359887053
chr5	177701900	177702900	1.5047116483513192
chr5	177702000	177703000	1.4347169549043852
chr5	177702100	177703100	1.2593481429851894
chr5	177702200	177703200	0.8337415010560963
chr5	177702300	177703300	0.6645418505086365
chr5	177702400	177703400	0.658575147853719
chr5	177702500	177703500	-0.04832088502816356
chr5	177705700	177706700	1.6868025006066203
chr5	177705800	177706800	2.523320715147517
chr5	177705900	177706900	1.7264160619109885
chr5	177706000	177707000	1.6829848680478783
chr5	177706100	177707100	1.7877380139179648
chr5	177706200	177707200	2.1398256423276507
chr5	177706300	177707300	1.8562267045840488
chr5	177706400	177707400	1.6772852865019696
chr5	177706500	177707500	1.5343065931248336
chr5	177706600	177707600	1.9967486611647505
chr5	177706700	177707700	1.8922900862091865
chr5	177706800	177707800	1.3088416065218482
chr5	177706900	177707900	2.0369648430270875
chr5	177707000	177708000	1.8865891808985569
chr5	177707100	177708100	1.7843302236244234
chr5	177707200	177708200	1.1445465536130786
chr5	177710700	177711700	0.7644617687724841
chr5	177710800	177711800	0.7911712054867909
chr5	177710900	177711900	0.8921867120650503
chr5	177711000	177712000	0.7513905126723858
chr5	177711100	177712100	0.6166135229321712
chr5	177711200	177712200	0.6334152050117112
chr5	177711300	177712300	0.7427625812860215
chr5	177711400	177712400	0.6257238293461079
chr5	177711500	177712500	0.8960663516969417
chr5	177711600	177712600	0.30020631936297204
chr5	177711700	177712700	0.3235340596365033
chr5	177715700	177716700	0.7866221615120365
chr5	177715800	177716800	0.11754953419979496
chr5	177715900	177716900	0.07429141946027154
chr5	177716000	177717000	0.190420217197539
chr5	177716100	177717100	0.15841529837109675
chr5	177716200	177717200	0.019258384771023228
chr5	177716300	177717300	0.13466722090224115
chr5	177716400	177717400	0.5570082612415088
chr5	177737500	177738500	1.2371536293334773
chr5	177737600	177738600	1.9079772890771325
chr5	177737700	177738700	2.1167051073901537
chr5	177737800	177738800	2.0152871765787523
chr5	177737900	177738900	2.031317295999634
chr5	177738000	177739000	2.1884048336005844
chr5	177738100	177739100	2.0207777416028865
chr5	177738200	177739200	1.9978738963403733
chr5	177738300	177739300	1.7174039851434024
chr5	177753400	177754400	1.4533252682426911
chr5	177753500	177754500	0.8371062097160026
chr5	177753600	177754600	1.243251339872388
chr5	177753700	177754700	1.6605945126278876
chr5	177753800	177754800	1.9126170939655232
chr5	177753900	177754900	2.0234422757168424
chr5	177754000	177755000	1.627085645938422
chr5	177754100	177755100	0.8048775869822702
chr5	177754200	177755200	0.7579909188831566
chr5	177754300	177755300	-0.19607881028290786
chr5	177754400	177755400	-1.5302299486529312
chr5	177754500	177755500	-1.0259015749338531
chr5	177754600	177755600	-1.3405778912506623
chr5	177754700	177755700	-1.8366687195979936
chr5	177754800	177755800	-2.1251080949186263
chr5	177754900	177755900	-2.53753810168944
chr5	177755000	177756000	-2.4957079237917426
chr5	177758900	177759900	-3.167678545445263
chr5	177759000	177760000	-1.7376189541623441
chr5	177793200	177794200	0.9504100718605196
chr5	177793300	177794300	0.8344884618095596
chr5	177793400	177794400	0.7432092701143499
chr5	177793500	177794500	0.6390871763153116
chr5	177793600	177794600	0.6082405002636289
chr5	177793700	177794700	0.6979171360735423
chr5	177793800	177794800	0.9990119075450408
chr5	177837900	177838900	0.7757113209659228
chr5	177838000	177839000	1.4827509427886594
chr5	177841000	177842000	1.0919981489961303
chr5	177841100	177842100	1.1363525391159182
chr5	177925600	177926600	0.8802365864116147
chr5	177925700	177926700	0.6518989496918663
chr5	177925800	177926800	0.5972284309736631
chr5	177925900	177926900	0.2616647155223838
chr5	177926000	177927000	-0.007822010628545546
chr5	177926100	177927100	-0.6464025000668874
chr5	177926200	177927200	-0.8764347703856907
chr5	177934400	177935400	2.0993651815992442
chr5	177934500	177935500	1.9555282931176423
chr5	177934600	177935600	2.158169802580533
chr5	177934700	177935700	2.014129144429551
chr5	177936300	177937300	2.667111349507339
chr5	177938000	177939000	-0.42933823817916383
chr5	177938100	177939100	-0.2535880481093641
chr5	177938200	177939200	-0.33705430173619755
chr5	177938300	177939300	-0.575209635010135
chr5	177938400	177939400	-0.4761202450301166
chr5	177938500	177939500	-0.010069529087031528
chr5	177938600	177939600	0.3161908705500653
chr5	177938700	177939700	0.11142645735336126
chr5	177939900	177940900	1.583786376183833
chr5	177940000	177941000	1.4753071555528947
chr5	177940100	177941100	1.3932129050713755
chr5	177940200	177941200	2.1628932769754785
chr5	177940300	177941300	2.4829277557777547
chr5	177940400	177941400	2.2631678668205786
chr5	177940500	177941500	1.5502462865809894
chr5	177940600	177941600	2.0041755372440213
chr5	177940700	177941700	2.651578234000732
chr5	177940800	177941800	2.2631868469104504
chr5	177940900	177941900	2.06766443677506
chr5	177941000	177942000	2.193884579056987
chr5	177941100	177942100	2.3013158964140725
chr5	177941200	177942200	1.564585572264371
chr5	177941300	177942300	1.1732801399476571
chr5	177941400	177942400	1.2049705731995817
chr5	177946100	177947100	0.559987453971305
chr5	177946200	177947200	0.4712218608318266
chr5	177946300	177947300	0.24197727120242665
chr5	177947600	177948600	2.037859009336565
chr5	177947700	177948700	2.098765530680735
chr5	177947800	177948800	2.113995614321344
chr5	177947900	177948900	2.2530858258492734
chr5	177955100	177956100	0.5180920765954645
chr5	177955200	177956200	0.28945316573667385
chr5	177955300	177956300	0.2848243488652625
chr5	177955400	177956400	0.050297706970152935
chr5	177955500	177956500	0.09396911558357696
chr5	177955600	177956600	-0.19290386387366326
chr5	177955700	177956700	-0.09368819331933502
chr5	177955800	177956800	-0.12441399768607367
chr5	177955900	177956900	0.014113801457865553
chr5	177957100	177958100	0.06639943098718064
chr5	177957200	177958200	0.4162842326439584
chr5	177957300	177958300	0.0066737486377478365
chr5	177957400	177958400	0.08424875837469763
chr5	177957500	177958500	0.1431312781747155
chr5	177957600	177958600	0.4844912615845343
chr5	177957700	177958700	0.6161377797912545
chr5	177957800	177958800	0.5096291360919581
chr5	177957900	177958900	0.7198302427416033
chr5	177958700	177959700	2.893693066668292
chr5	177958800	177959800	2.644513254701753
chr5	177958900	177959900	2.3956042371959554
chr5	177959000	177960000	2.2393620541559836
chr5	177959100	177960100	1.8850986685687527
chr5	177959200	177960200	1.273207428022144
chr5	177959300	177960300	0.8139828320019524
chr5	177959400	177960400	0.8588068674604526
chr5	177959500	177960500	0.2743398791742361
chr5	177959600	177960600	0.07500968000545624
chr5	177959700	177960700	-0.4637176244974335
chr5	177959800	177960800	-0.7509746597909593
chr5	177959900	177960900	-0.8015134973469562
chr5	177960000	177961000	-0.7728082777960076
chr5	177962500	177963500	-8.11732941925702
chr5	177962600	177963600	-7.789814314363905
chr5	177962700	177963700	-6.82755338732005
chr5	177962800	177963800	-5.8217840429073275
chr5	177962900	177963900	-4.449668331909447
chr5	177963000	177964000	-3.6770975455525545
chr5	177963100	177964100	-1.838843237751757
chr5	177963200	177964200	-0.32613048043240783
chr5	177963300	177964300	0.6354199497397776
chr5	177963400	177964400	1.0917745506666054
chr5	177963500	177964500	2.1536525381202765
chr5	177963600	177964600	2.116354063876044
chr5	177963700	177964700	2.0858368270588894
chr5	177963800	177964800	2.2265996012175107
chr5	177963900	177964900	2.024645751734955
chr5	177964000	177965000	2.0116237893919284
chr5	177964100	177965100	1.427519746953367
chr5	177964200	177965200	1.17595687420133
chr5	177964300	177965300	0.9394874631790092
chr5	177964400	177965400	0.8884327553787743
chr5	177964500	177965500	0.23062071698273576
chr5	177964600	177965600	0.4671933631393791
chr5	177964700	177965700	0.22434361070924386
chr5	177965800	177966800	1.3065883573303234
chr5	177965900	177966900	1.7304068884914363
chr5	177966000	177967000	2.0917701382388207
chr5	177966100	177967100	1.5849074121174995
chr5	177966200	177967200	1.7332823835928142
chr5	177966300	177967300	1.9892060423482223
chr5	177966400	177967400	2.1100604728280627
chr5	177966500	177967500	2.2226782399680234
chr5	177966600	177967600	2.164176224538501
chr5	177966700	177967700	2.6518184472263644
chr5	177967800	177968800	1.4024846628656638
chr5	177967900	177968900	1.5046895592411422
chr5	177968000	177969000	0.8429301360555047
chr5	177968100	177969100	0.9757808920621152
chr5	177968200	177969200	0.8326797769491501
chr5	177968300	177969300	1.022402361029152
chr5	177968400	177969400	0.5462372552796344
chr5	177968500	177969500	0.2437235709906937
chr5	177968600	177969600	0.4627346659220074
chr5	177969600	177970600	-3.826449095049069
chr5	177969700	177970700	-3.7060634175399447
chr5	177969800	177970800	-3.219133820106763
chr5	177969900	177970900	-3.350501869365172
chr5	177970000	177971000	-2.6608277863223493
chr5	177970100	177971100	-1.8807411247722456
chr5	177970200	177971200	-1.9621580371559115
chr5	177970300	177971300	-1.5430668851680234
chr5	177970400	177971400	-0.9737006166667336
chr5	177970500	177971500	-0.4548675007765015
chr5	177970600	177971600	-0.3194033579229244
chr5	177970700	177971700	-0.2127377286000673
chr5	177970800	177971800	-0.29813666576829106
chr5	177970900	177971900	0.3336841203335492
chr5	177971000	177972000	-0.6595234212178331
chr5	177971100	177972100	-1.0414916357777653
chr5	177971200	177972200	-0.35752179052094185
chr5	177971300	177972300	-0.7417214093122035
chr5	177971400	177972400	-0.7572593288817129
chr5	177971500	177972500	-0.4509148168184451
chr5	177971600	177972600	0.01571453102332044
chr5	177971700	177972700	0.3862523526321368
chr5	177971800	177972800	0.4771064006714046
chr5	177971900	177972900	0.17565881682149767
chr5	177972000	177973000	1.002697097893575
chr5	177972100	177973100	1.0804867967544458
chr5	177972200	177973200	0.3219647152188781
chr5	177972300	177973300	1.1934475099187585
chr5	177972400	177973400	1.2342578806534883
chr5	177972500	177973500	2.123422106586085
chr5	177972600	177973600	2.018790026838492
chr5	177972700	177973700	1.5524913759078238
chr5	177974700	177975700	0.9548161800404154
chr5	177974800	177975800	1.376451369458127
chr5	177974900	177975900	1.6547415358095514
chr5	177975000	177976000	2.060480510690979
chr5	177975100	177976100	1.937032460188398
chr5	177975200	177976200	2.1603944639478097
chr5	177975300	177976300	2.3041663011700533
chr5	177975400	177976400	2.647126164109563
chr5	177975500	177976500	3.1586035462125603
chr5	177975600	177976600	3.5286294501658526
chr5	177977500	177978500	1.88930989007596
chr5	177977600	177978600	2.0967439014521703
chr5	177977700	177978700	2.594836107185835
chr5	177977800	177978800	2.627866297368358
chr5	177980700	177981700	1.705891360030396
chr5	177980800	177981800	1.8583514862316282
chr5	177980900	177981900	2.721207913714541
chr5	177981000	177982000	2.589116541318431
chr5	177981100	177982100	2.7803596626475806
chr5	177981200	177982200	2.545016518187784
chr5	177981300	177982300	2.5066237543388454
chr5	177981400	177982400	2.7025883567376945
chr5	177981500	177982500	1.8409862012483664
chr5	177981600	177982600	1.9438573128191563
chr5	177982900	177983900	1.3455369043520806
chr5	177983000	177984000	0.9107690052770891
chr5	177983100	177984100	1.0257163953964417
chr5	177983200	177984200	1.1373755877555316
chr5	177983300	177984300	1.4246929640883708
chr5	177983400	177984400	1.6743941122869446
chr5	177983500	177984500	1.9993935643155176
chr5	177983600	177984600	2.5356608039899884
chr5	177983700	177984700	2.440803854999173
chr5	177983800	177984800	3.0149297003854305
chr5	177983900	177984900	2.4478623826605266
chr5	177986000	177987000	0.48298246834649017
chr5	177986100	177987100	0.7200119795536948
chr5	177986200	177987200	0.52237475416746
chr5	177986300	177987300	0.41770266246797855
chr5	177986700	177987700	0.6772778389762072
chr5	177986800	177987800	0.602053747433124
chr5	177986900	177987900	0.8653460339411612
chr5	177987000	177988000	0.5955634023096322
chr5	177987100	177988100	1.2983871611481377
chr5	177987200	177988200	1.5014069116421669
chr5	177987300	177988300	1.521852075788694
chr5	177987400	177988400	1.6084691220607052
chr5	177989000	177990000	2.2496469249420623
chr5	177989100	177990100	2.3235058500685697
chr5	177989200	177990200	1.5965962304331789
chr5	177989300	177990300	1.0833092550913366
chr5	177989400	177990400	1.6911014565085338
chr5	177989500	177990500	2.2441668864752367
chr5	177990600	177991600	2.361348590141948
chr5	177990700	177991700	2.538850599774612
chr5	177990800	177991800	2.1599653260562826
chr5	177990900	177991900	2.0877997371630497
chr5	177991000	177992000	1.981980785228452
chr5	177991100	177992100	2.164756085378341
chr5	177991200	177992200	1.5912267511304652
chr5	177992800	177993800	3.483472617105565
chr5	177992900	177993900	3.466474012266992
chr5	177993000	177994000	3.6071515719310825
chr5	177993100	177994100	3.6174140989837062
chr5	177993200	177994200	3.7106965787846544
chr5	177993300	177994300	3.869590702225207
chr5	177993400	177994400	3.640138039491831
chr5	177993500	177994500	3.503282702007513
chr5	177993600	177994600	3.5203816975856865
chr5	177993700	177994700	3.5569518075398303
chr5	177993800	177994800	3.946477926250658
chr5	177993900	177994900	3.737620745732946
chr5	177994000	177995000	3.4600604454328665
chr5	177994100	177995100	3.2374233404020605
chr5	177994200	177995200	2.89250933863468
chr5	177994300	177995300	2.920721107910876
chr5	177994400	177995400	3.6006460571557044
chr5	177994500	177995500	3.6407237619389647
chr5	177995700	177996700	0.9285446642471727
chr5	177995800	177996800	2.09278771672345
chr5	177995900	177996900	2.730863564698792
chr5	177996000	177997000	3.119143807762653
chr5	177996100	177997100	3.5359345170902987
chr5	177996200	177997200	3.957261846643105
chr5	177996300	177997300	4.327911654754802
chr5	177996400	177997400	4.480370191711468
chr5	177996500	177997500	5.07061770684062
chr5	177996600	177997600	5.1306205703088485
chr5	177996700	177997700	5.529485870317969
chr5	177996800	177997800	4.84939890589751
chr5	177996900	177997900	4.060935273043513
chr5	177997000	177998000	3.79376235387752
chr5	177997100	177998100	3.3049512190966395
chr5	177997200	177998200	3.282577862264332
chr5	177997300	177998300	2.8483047209111647
chr5	177997400	177998400	2.6872054957221607
chr5	177997500	177998500	2.907162768074324
chr5	177997600	177998600	2.159017980775229
chr5	177997700	177998700	1.6853952949712518
chr5	177997800	177998800	1.6278492973424104
chr5	177997900	177998900	1.5265223689554437
chr5	177998000	177999000	1.1767047853623784
chr5	177999100	178000100	0.5086395994175956
chr5	177999200	178000200	0.7651797968923061
chr5	177999300	178000300	0.7191593415602906
chr5	177999400	178000400	1.6064523131089732
chr5	177999500	178000500	2.034149959311593
chr5	177999600	178000600	2.9316483986273063
chr5	177999700	178000700	3.3059809665878026
chr5	177999800	178000800	3.678614687259987
chr5	177999900	178000900	3.8375906261203085
chr5	178000000	178001000	3.9471293673735626
chr5	178000100	178001100	3.8692045282956133
chr5	178000200	178001200	3.40491999646497
chr5	178000300	178001300	3.3389079630695786
chr5	178000400	178001400	2.6884508901112842
chr5	178000500	178001500	2.3321112849582764
chr5	178000600	178001600	1.9943023382838536
chr5	178000700	178001700	1.6088819138702193
chr5	178001200	178002200	0.4042141916679337
chr5	178005000	178006000	-0.08249747742967763
chr5	178005100	178006100	0.5525822839573011
chr5	178024100	178025100	0.6253944394595975
chr5	178024200	178025200	1.413241061659706
chr5	178024300	178025300	1.5045090871255482
chr5	178041300	178042300	0.20479195066854936
chr5	178041400	178042400	0.1938992938773708
chr5	178041500	178042500	0.2950761315118956
chr5	178041600	178042600	0.13131559021177247
chr5	178041700	178042700	-0.02699862887394555
chr5	178041800	178042800	-0.1462398946943871
chr5	178041900	178042900	1.060084771878607
chr5	178042000	178043000	1.3958548757759863
chr5	178042100	178043100	0.7621302214071535
chr5	178042200	178043200	0.7478818971945396
chr5	178042700	178043700	0.16544753177507351
chr5	178042800	178043800	0.6891990778362338
chr5	178042900	178043900	-0.3892016323167925
chr5	178043000	178044000	-0.23392869121365187
chr5	178043100	178044100	0.09941614932421627
chr5	178043200	178044200	0.4288908656350349
chr5	178043300	178044300	-0.2377990424781376
chr5	178043400	178044400	0.05885830158968783
chr5	178043500	178044500	0.3769265986963838
chr5	178053300	178054300	0.3739378715037539
chr5	178053400	178054400	0.7117377307902136
chr5	178053500	178054500	0.8828785828260844
chr5	178053600	178054600	0.9089755838916208
chr5	178053700	178054700	1.2885665677852458
chr5	178053800	178054800	1.4760209574943146
chr5	178053900	178054900	2.046401639049602
chr5	178054000	178055000	2.231911367949036
chr5	178054100	178055100	2.5717519792161125
chr5	178054200	178055200	2.5668535212436185
chr5	178055300	178056300	3.0321822488132377
chr5	178055400	178056400	2.991367063585608
chr5	178055500	178056500	2.7015610064282902
chr5	178055600	178056600	2.9053313067870112
chr5	178055700	178056700	2.7336205600867443
chr5	178055800	178056800	3.114630355892765
chr5	178055900	178056900	3.076148987703002
chr5	178056000	178057000	2.4376015404802938
chr5	178056100	178057100	2.7437271227885045
chr5	178056200	178057200	2.787927704970576
chr5	178056300	178057300	2.2966636634459032
chr5	178056400	178057400	2.5342359490167103
chr5	178056500	178057500	2.376473935833722
chr5	178056600	178057600	2.3837895227739363
chr5	178056700	178057700	2.0327293970947897
chr5	178056800	178057800	2.5397564827705335
chr5	178056900	178057900	2.8396611076713505
chr5	178057000	178058000	3.363887438691978
chr5	178057100	178058100	3.7248399975242568
chr5	178057200	178058200	3.303062520945457
chr5	178057300	178058300	3.6550239382906886
chr5	178057400	178058400	3.5301013140249538
chr5	178057500	178058500	3.7412744154406337
chr5	178057600	178058600	4.053525142813104
chr5	178057700	178058700	4.269153906142739
chr5	178057800	178058800	3.480243197394978
chr5	178057900	178058900	3.4861368332439824
chr5	178058000	178059000	2.8057253818498804
chr5	178058100	178059100	2.962693016527341
chr5	178058200	178059200	3.3163872995623898
chr5	178058300	178059300	3.0070944602770098
chr5	178058400	178059400	2.6776686588457723
chr5	178059700	178060700	2.6888358201536966
chr5	178061000	178062000	2.5056330022377957
chr5	178061100	178062100	2.7559569964938486
chr5	178061200	178062200	2.6879509750335053
chr5	178061300	178062300	3.3520684377986867
chr5	178061400	178062400	3.56952816655272
chr5	178061500	178062500	4.071980130566269
chr5	178061600	178062600	3.929853886021862
chr5	178061700	178062700	3.475567052539938
chr5	178061800	178062800	3.599954719034536
chr5	178061900	178062900	4.323098331496825
chr5	178062000	178063000	4.43748578784966
chr5	178062100	178063100	4.552170233658346
chr5	178062200	178063200	4.51437466039466
chr5	178062300	178063300	4.025311400856947
chr5	178062400	178063400	4.051067942709768
chr5	178062500	178063500	3.4682958107612283
chr5	178062600	178063600	2.8295220919353397
chr5	178062700	178063700	2.9376151800181263
chr5	178062800	178063800	2.497425098275869
chr5	178062900	178063900	2.392953756809886
chr5	178063000	178064000	2.2774993774945513
chr5	178064100	178065100	3.1377265828583347
chr5	178064200	178065200	2.4079183182560167
chr5	178064300	178065300	1.972948053798976
chr5	178064400	178065400	1.7882848535829128
chr5	178064500	178065500	2.2445520197412585
chr5	178064600	178065600	2.214202452719725
chr5	178064700	178065700	2.015330172158164
chr5	178064800	178065800	1.7069380913546213
chr5	178064900	178065900	1.93914630199224
chr5	178065000	178066000	1.8337044148477142
chr5	178065100	178066100	1.920714628454816
chr5	178065200	178066200	2.819302736235338
chr5	178065300	178066300	3.0146718282188627
chr5	178065400	178066400	3.1282682197371106
chr5	178065500	178066500	2.9534040163175503
chr5	178065600	178066600	2.6139011518672293
chr5	178065700	178066700	2.838405436677516
chr5	178066900	178067900	0.20975729394285955
chr5	178067000	178068000	0.8586989150600396
chr5	178067100	178068100	0.5584476327245893
chr5	178067200	178068200	0.8319358243382303
chr5	178067300	178068300	0.7215403575867179
chr5	178067400	178068400	1.091650279689195
chr5	178067500	178068500	1.0751050728242713
chr5	178067600	178068600	1.1921648102596762
chr5	178067700	178068700	1.4907888774880749
chr5	178067800	178068800	1.3444578746622482
chr5	178067900	178068900	2.0188960953391883
chr5	178068000	178069000	1.760340022121082
chr5	178068100	178069100	2.4334698242172403
chr5	178068200	178069200	2.668781978771534
chr5	178068300	178069300	2.978796414562989
chr5	178069500	178070500	1.1667392203411533
chr5	178070600	178071600	3.3641521609438425
chr5	178070700	178071700	2.8457279682491703
chr5	178070800	178071800	2.696173710846239
chr5	178070900	178071900	2.5976398535279603
chr5	178071000	178072000	2.6559551209102175
chr5	178072100	178073100	3.4069149098290525
chr5	178072200	178073200	3.1645182646761243
chr5	178072300	178073300	2.8856203403646457
chr5	178072400	178073400	2.8724333619321114
chr5	178072500	178073500	2.309979996544699
chr5	178072600	178073600	1.8871041000796083
chr5	178072700	178073700	1.8491401969583456
chr5	178072800	178073800	2.0542523200635383
chr5	178072900	178073900	2.254087557185561
chr5	178073000	178074000	2.170608550883421
chr5	178073100	178074100	1.9974938893724647
chr5	178073200	178074200	2.2169695148862267
chr5	178073300	178074300	2.208569969832636
chr5	178073400	178074400	2.6503671680496166
chr5	178073500	178074500	2.809806930322664
chr5	178073600	178074600	2.839962454428011
chr5	178073700	178074700	3.12094924440886
chr5	178073800	178074800	3.107003793436371
chr5	178073900	178074900	2.8380684293359084
chr5	178074000	178075000	3.115511502343085
chr5	178074100	178075100	3.046442333131509
chr5	178074200	178075200	3.054567691363643
chr5	178074300	178075300	3.140414563809204
chr5	178074400	178075400	2.7024579401060658
chr5	178074500	178075500	2.8787100233356724
chr5	178074600	178075600	2.974529702511464
chr5	178076200	178077200	2.3579415778338664
chr5	178080200	178081200	1.4572223276045668
chr5	178080300	178081300	1.746956376595313
chr5	178080400	178081400	1.5743425731817542
chr5	178080500	178081500	1.7514455526478148
chr5	178080600	178081600	2.0315770759584075
chr5	178080700	178081700	1.99445508182836
chr5	178080800	178081800	1.6071720639142133
chr5	178080900	178081900	1.1029985653236078
chr5	178081000	178082000	0.8443034674101546
chr5	178081100	178082100	1.033629877009422
chr5	178081200	178082200	1.0471558636040312
chr5	178081300	178082300	0.7049223030286053
chr5	178081400	178082400	0.6515010755537741
chr5	178082900	178083900	1.324095709801583
chr5	178083000	178084000	1.467139476937569
chr5	178083100	178084100	1.7237352197390847
chr5	178083200	178084200	2.13546378827654
chr5	178083300	178084300	2.4693461144143347
chr5	178083400	178084400	2.6864006003817926
chr5	178083500	178084500	2.667896093842611
chr5	178083600	178084600	2.1290635917477863
chr5	178083700	178084700	2.411169202078214
chr5	178083800	178084800	2.3052367662774063
chr5	178083900	178084900	2.3456945245329144
chr5	178084000	178085000	2.0031745605995477
chr5	178084100	178085100	2.274519624819197
chr5	178084200	178085200	1.84916565701034
chr5	178084300	178085300	1.6653209849114767
chr5	178084400	178085400	1.6392581987153907
chr5	178084500	178085500	1.1525983942010054
chr5	178084600	178085600	1.204690033963793
chr5	178084700	178085700	0.6759985727738623
chr5	178084800	178085800	0.5551773716640749
chr5	178086200	178087200	-1.674948009975484
chr5	178086300	178087300	-1.4979520243590552
chr5	178086400	178087400	-1.4035904506092605
chr5	178086500	178087500	-1.1028089023071332
chr5	178086600	178087600	-1.0145297880168649
chr5	178086700	178087700	-1.0724473930032596
chr5	178086800	178087800	-1.059037412605363
chr5	178086900	178087900	-1.576607552279734
chr5	178088200	178089200	2.1346932581961555
chr5	178088300	178089300	1.6619347481659148
chr5	178088400	178089400	1.9602610466894208
chr5	178088500	178089500	1.7799101421074317
chr5	178088600	178089600	1.653896410694231
chr5	178090000	178091000	1.2095724800605103
chr5	178090100	178091100	0.9729033415279572
chr5	178090200	178091200	1.4451682957367726
chr5	178090300	178091300	1.9082661790080733
chr5	178090400	178091400	2.4040445204800247
chr5	178090500	178091500	2.1830226653333558
chr5	178090600	178091600	2.525550319418689
chr5	178090700	178091700	2.823587705918431
chr5	178090800	178091800	2.2244893669073087
chr5	178090900	178091900	1.9785651398297084
chr5	178091000	178092000	1.6766581232292295
chr5	178097100	178098100	1.0336685077787424
chr5	178098500	178099500	2.7985504093592004
chr5	178098600	178099600	2.6322743428376683
chr5	178098700	178099700	2.964483264966965
chr5	178098800	178099800	2.9673565172360754
chr5	178098900	178099900	3.4452535705521465
chr5	178099000	178100000	3.721131150620858
chr5	178099100	178100100	3.6761888352907066
chr5	178099200	178100200	4.042982891538407
chr5	178099300	178100300	3.462724954747701
chr5	178099400	178100400	2.418386695544904
chr5	178099500	178100500	2.2029636534687924
chr5	178099600	178100600	2.383406427729412
chr5	178099700	178100700	2.9406915803199016
chr5	178099800	178100800	3.1472243636163086
chr5	178099900	178100900	3.2136291417494327
chr5	178100000	178101000	3.3023733675463816
chr5	178100100	178101100	2.7878840552073045
chr5	178100200	178101200	2.5725318724216737
chr5	178103100	178104100	1.2215207700656356
chr5	178103200	178104200	1.6893701342979903
chr5	178103300	178104300	2.07855086824752
chr5	178103400	178104400	2.16635568594132
chr5	178103500	178104500	1.9949012976955904
chr5	178103600	178104600	2.0210436212025367
chr5	178104700	178105700	2.0080252042932933
chr5	178104800	178105800	1.0538974546991633
chr5	178105900	178106900	2.732796644618044
chr5	178106000	178107000	3.256425134562611
chr5	178106100	178107100	3.3814438399318667
chr5	178106200	178107200	3.4740556090446235
chr5	178106300	178107300	4.117329936197609
chr5	178106400	178107400	4.167016758718897
chr5	178106500	178107500	4.232482956994543
chr5	178106600	178107600	3.822490813357729
chr5	178106700	178107700	3.92586167728557
chr5	178106800	178107800	2.789391039030692
chr5	178106900	178107900	2.185307014135029
chr5	178107000	178108000	2.0472317271965204
chr5	178107100	178108100	1.5407245450716005
chr5	178107200	178108200	1.4309140881566644
chr5	178107300	178108300	1.2485410618282942
chr5	178107400	178108400	1.1108969572367573
chr5	178107500	178108500	0.8850961509813408
chr5	178107600	178108600	1.3723278191503079
chr5	178107700	178108700	1.3335474086297838
chr5	178107800	178108800	2.4795515483991335
chr5	178107900	178108900	2.6722904876919067
chr5	178108000	178109000	2.216587301914236
chr5	178108100	178109100	1.9503862943951369
chr5	178108200	178109200	1.6988808925218533
chr5	178108300	178109300	1.5979707514063928
chr5	178108400	178109400	1.5874368147985236
chr5	178108500	178109500	1.8529530772619431
chr5	178108600	178109600	0.9783709458225508
chr5	178108700	178109700	0.6207302851580144
chr5	178108800	178109800	0.304968151956802
chr5	178108900	178109900	0.7096119980025302
chr5	178109000	178110000	1.0669785908459013
chr5	178109100	178110100	1.8661529824690133
chr5	178109200	178110200	1.4921748031802742
chr5	178109300	178110300	1.8764616095988718
chr5	178109400	178110400	2.15770581159544
chr5	178109500	178110500	1.7972173708459918
chr5	178109600	178110600	1.7007740806042992
chr5	178109700	178110700	2.2503858371479937
chr5	178109800	178110800	2.5667190575963432
chr5	178109900	178110900	2.7534820604645462
chr5	178110000	178111000	2.6024459336672017
chr5	178110100	178111100	2.4378917007354426
chr5	178110200	178111200	2.6710148010475465
chr5	178110300	178111300	2.7114182784960663
chr5	178111200	178112200	0.4804388044145666
chr5	178111300	178112300	0.2452600128136052
chr5	178111400	178112400	0.15835178312407724
chr5	178111500	178112500	0.6420971701502646
chr5	178111600	178112600	0.3843900098743298
chr5	178111700	178112700	-0.311035910994772
chr5	178111800	178112800	0.09476852356271076
chr5	178111900	178112900	-0.06666186421944895
chr5	178112000	178113000	0.21660167467995475
chr5	178112100	178113100	0.3465476253374704
chr5	178112200	178113200	0.3933095374037279
chr5	178112300	178113300	0.6066249457155336
chr5	178112400	178113400	0.9163530920742792
chr5	178112500	178113500	1.718957936146056
chr5	178112600	178113600	1.1128655471494853
chr5	178112700	178113700	1.3701765676323858
chr5	178112800	178113800	2.4075202682055123
chr5	178116000	178117000	1.9567062904471921
chr5	178116100	178117100	2.3217036518153544
chr5	178116200	178117200	2.7230419712511718
chr5	178116300	178117300	2.79938945204997
chr5	178116400	178117400	2.5812919454193817
chr5	178116500	178117500	2.4658319320548414
chr5	178116600	178117600	2.31572876333492
chr5	178117700	178118700	4.691459705200159
chr5	178117800	178118800	5.036765171824151
chr5	178117900	178118900	5.427413972684529
chr5	178118000	178119000	5.406383471035075
chr5	178118100	178119100	5.009993067481047
chr5	178118200	178119200	4.479136854639823
chr5	178118300	178119300	4.092795733166948
chr5	178118400	178119400	3.889427450105501
chr5	178118500	178119500	3.0975024039318186
chr5	178118600	178119600	2.387482174327447
chr5	178118700	178119700	2.4874549371547
chr5	178125400	178126400	2.3747601573563744
chr5	178125500	178126500	2.4414336993023507
chr5	178125600	178126600	2.4763416051801137
chr5	178125700	178126700	2.7593524548985084
chr5	178125800	178126800	2.6138104362703256
chr5	178125900	178126900	1.6863167779736647
chr5	178126000	178127000	1.6494926775802912
chr5	178126100	178127100	1.5679930445901455
chr5	178126200	178127200	1.4548185617848617
chr5	178126300	178127300	1.2348967649520357
chr5	178126400	178127400	1.0372287719343551
chr5	178126500	178127500	0.4583322316128442
chr5	178126600	178127600	0.4888630365753908
chr5	178126700	178127700	0.14435120880360558
chr5	178126800	178127800	0.5404976622635186
chr5	178126900	178127900	1.5902343369269525
chr5	178130000	178131000	1.0979521606351348
chr5	178130100	178131100	1.912984128682532
chr5	178130200	178131200	2.3432781621436214
chr5	178130300	178131300	2.397965071080156
chr5	178130400	178131400	2.948861989657292
chr5	178130500	178131500	3.4844370789706693
chr5	178130600	178131600	3.0795772418507017
chr5	178130700	178131700	2.684957666337627
chr5	178130800	178131800	2.3970069098029567
chr5	178130900	178131900	1.976121911835872
chr5	178131000	178132000	1.2289564155316957
chr5	178131100	178132100	0.6791408284936653
chr5	178131200	178132200	-0.1312043177610425
chr5	178131300	178132300	-0.288800370370338
chr5	178131600	178132600	-0.7712480487015174
chr5	178131700	178132700	-0.5197012680157423
chr5	178133600	178134600	4.378158665585513
chr5	178133700	178134700	3.725439356859531
chr5	178133800	178134800	3.4576575293590266
chr5	178133900	178134900	2.8397859032111894
chr5	178135200	178136200	0.3778280686069622
chr5	178135300	178136300	1.0932608401896062
chr5	178135400	178136400	2.041751814802942
chr5	178135500	178136500	2.0079800332702407
chr5	178135600	178136600	2.5279950811906744
chr5	178135700	178136700	2.380136168496501
chr5	178135800	178136800	2.680247530916472
chr5	178135900	178136900	2.9452452112548184
chr5	178136000	178137000	3.2176221350470273
chr5	178136100	178137100	4.158174720106758
chr5	178136200	178137200	4.562520201083805
chr5	178136300	178137300	4.645743435181063
chr5	178136400	178137400	4.014719579670383
chr5	178136500	178137500	4.5407933316180005
chr5	178136600	178137600	4.395037723071507
chr5	178136700	178137700	4.6810773604220985
chr5	178136800	178137800	4.605728477973037
chr5	178136900	178137900	4.377998315327951
chr5	178137000	178138000	4.406168040604268
chr5	178137100	178138100	3.788112871219187
chr5	178137200	178138200	4.270773713567614
chr5	178137300	178138300	4.430176397702551
chr5	178137400	178138400	4.701204999760505
chr5	178137500	178138500	4.5833497308474485
chr5	178137600	178138600	4.520078976119222
chr5	178137700	178138700	4.214771008784569
chr5	178137800	178138800	4.5203363018066085
chr5	178137900	178138900	4.64247118847849
chr5	178138000	178139000	5.0876675662810005
chr5	178138100	178139100	5.104238779743016
chr5	178138200	178139200	3.8153430135689534
chr5	178138300	178139300	3.498375277247886
chr5	178138400	178139400	3.2842227461617006
chr5	178138500	178139500	2.9064964883968507
chr5	178139900	178140900	2.029243407041704
chr5	178140000	178141000	3.2171992987759856
chr5	178140100	178141100	2.561458215389445
chr5	178140200	178141200	2.9305198865996362
chr5	178140300	178141300	2.9801079869893745
chr5	178140400	178141400	3.238088715926116
chr5	178140500	178141500	3.6590184032772455
chr5	178140600	178141600	4.014900286554463
chr5	178140700	178141700	3.917540561895148
chr5	178140800	178141800	3.8324042327566343
chr5	178140900	178141900	3.3839919272217966
chr5	178141000	178142000	2.6659162617930092
chr5	178141100	178142100	2.788464228286366
chr5	178141200	178142200	2.4294710182489503
chr5	178141300	178142300	2.7585281039625014
chr5	178141400	178142400	2.2431285080285286
chr5	178141500	178142500	1.6752077495316389
chr5	178145300	178146300	1.9476199833158647
chr5	178145400	178146400	2.3548651520026898
chr5	178145500	178146500	2.6472296624112577
chr5	178145600	178146600	2.4204096152549885
chr5	178145700	178146700	2.6818790546861355
chr5	178145800	178146800	3.083165529182037
chr5	178145900	178146900	2.838127708609953
chr5	178146000	178147000	3.0181577688109775
chr5	178146100	178147100	2.512531389819848
chr5	178146200	178147200	2.4138032992143392
chr5	178146300	178147300	1.413779268686432
chr5	178146400	178147400	1.0346924260743873
chr5	178146500	178147500	0.911415944582967
chr5	178146600	178147600	1.5248924679446725
chr5	178146700	178147700	1.5566880093787956
chr5	178146800	178147800	2.0053514628222264
chr5	178146900	178147900	2.1302587473603882
chr5	178147000	178148000	2.201248422211258
chr5	178147100	178148100	2.6085852601928323
chr5	178147200	178148200	2.2245993377617235
chr5	178147300	178148300	3.0389729046639102
chr5	178147400	178148400	3.259492582869683
chr5	178147500	178148500	2.847344602263316
chr5	178147600	178148600	1.9985732158602625
chr5	178147700	178148700	1.9266585494166761
chr5	178147800	178148800	0.9967818349378952
chr5	178147900	178148900	0.7544564991409675
chr5	178148000	178149000	0.704666997212265
chr5	178148100	178149100	0.3322756892777524
chr5	178148200	178149200	-0.09540975258584004
chr5	178148300	178149300	-0.1985171254007772
chr5	178148400	178149400	-0.37645295013765656
chr5	178148500	178149500	-0.3156574246985655
chr5	178149800	178150800	0.4627537815779321
chr5	178149900	178150900	-0.20484698155006087
chr5	178150000	178151000	0.4153818086465645
chr5	178150100	178151100	-0.19467273295811804
chr5	178150200	178151200	-0.16441552768515125
chr5	178150300	178151300	0.13747025548753775
chr5	178150400	178151400	-0.3513051120170112
chr5	178150500	178151500	-0.009031631362846541
chr5	178150600	178151600	-0.7619286790909735
chr5	178150700	178151700	-0.5283404966411616
chr5	178150800	178151800	-0.2099576476530546
chr5	178150900	178151900	0.02683193742663294
chr5	178151000	178152000	-0.715227447162991
chr5	178151100	178152100	0.06262679973744892
chr5	178151200	178152200	-0.0976371564329764
chr5	178151300	178152300	0.09194766741056966
chr5	178152400	178153400	3.3209146416388617
chr5	178152500	178153500	2.537005275432243
chr5	178152600	178153600	2.7092237136573423
chr5	178152700	178153700	3.3445699474424635
chr5	178152800	178153800	3.61363559878906
chr5	178152900	178153900	3.8315216872426814
chr5	178153000	178154000	3.5912220130842254
chr5	178153100	178154100	3.024525330666738
chr5	178153200	178154200	2.743696654320613
chr5	178153300	178154300	1.6542707061594903
chr5	178153700	178154700	2.2262060929217307
chr5	178153800	178154800	2.7370794015027333
chr5	178153900	178154900	2.9717724806558903
chr5	178154000	178155000	2.976625310952447
chr5	178154100	178155100	2.15212188069214
chr5	178154200	178155200	2.1266789790997818
chr5	178154300	178155300	2.5358085905158667
chr5	178154400	178155400	2.50634571641134
chr5	178154500	178155500	2.8295349945727564
chr5	178154600	178155600	3.3064378103363827
chr5	178154700	178155700	3.6138923523258906
chr5	178154800	178155800	3.2079404926634223
chr5	178154900	178155900	3.0019213275493293
chr5	178155000	178156000	2.834682703698364
chr5	178155100	178156100	3.1470831653312743
chr5	178155200	178156200	3.184126387401773
chr5	178155300	178156300	2.8811400012023167
chr5	178155400	178156400	3.129927928566142
chr5	178155500	178156500	2.84179652447034
chr5	178155600	178156600	1.872038604673512
chr5	178155700	178156700	1.2012091742191413
chr5	178158400	178159400	2.7097446711241413
chr5	178158500	178159500	2.127499901445552
chr5	178158600	178159600	2.347577320617553
chr5	178158700	178159700	2.073874404696173
chr5	178158800	178159800	1.6499000433801545
chr5	178158900	178159900	1.216618876093497
chr5	178159000	178160000	0.8474216991532819
chr5	178159100	178160100	1.3307445691716124
chr5	178159200	178160200	1.1203729378464446
chr5	178159300	178160300	0.16657973409554724
chr5	178159400	178160400	0.23534297076584365
chr5	178159500	178160500	-0.17044010303400772
chr5	178159600	178160600	0.2590181817081641
chr5	178160800	178161800	3.8624057377786407
chr5	178160900	178161900	4.399551333611009
chr5	178161000	178162000	4.564699097196402
chr5	178161100	178162100	4.804241941960264
chr5	178161200	178162200	5.021687100538558
chr5	178161300	178162300	4.561125656758044
chr5	178161400	178162400	4.362120560379183
chr5	178161500	178162500	3.9656607965669655
chr5	178161600	178162600	3.6055535987467833
chr5	178161700	178162700	3.450828185609774
chr5	178161800	178162800	3.1561522993923807
chr5	178161900	178162900	2.4563004847315715
chr5	178162000	178163000	2.2476919160134408
chr5	178162100	178163100	1.4067208262706796
chr5	178162200	178163200	1.1068977054955895
chr5	178162300	178163300	1.1296695446132805
chr5	178162400	178163400	0.9772192637028516
chr5	178162500	178163500	1.6006475817282098
chr5	178162600	178163600	1.9175755472973064
chr5	178162700	178163700	1.6520693434778402
chr5	178164000	178165000	0.6979999485881154
chr5	178164100	178165100	0.6035095301340815
chr5	178164200	178165200	1.192860544444027
chr5	178164300	178165300	1.1181733409590104
chr5	178164400	178165400	1.2435116257475287
chr5	178164500	178165500	1.7503978059639969
chr5	178164600	178165600	2.0502699209396584
chr5	178164700	178165700	2.3498199144273406
chr5	178164800	178165800	2.7729683598179777
chr5	178164900	178165900	2.5389175920748017
chr5	178165500	178166500	2.8612493785732616
chr5	178165600	178166600	2.8465630131922706
chr5	178165700	178166700	3.0246516922206492
chr5	178165800	178166800	2.7033465993973658
chr5	178165900	178166900	2.825509017041983
chr5	178166000	178167000	2.513443327329328
chr5	178166100	178167100	2.785841752374304
chr5	178166200	178167200	2.686740032198877
chr5	178166300	178167300	2.7780292671755777
chr5	178166400	178167400	3.063322355076761
chr5	178166500	178167500	3.2571239786274724
chr5	178166600	178167600	3.7410968509803872
chr5	178166700	178167700	4.284062322302635
chr5	178166800	178167800	4.57640505931604
chr5	178166900	178167900	4.3792855177788885
chr5	178167000	178168000	4.181319007862781
chr5	178167100	178168100	4.409683500095166
chr5	178167200	178168200	4.445540660484926
chr5	178167300	178168300	4.148474835630024
chr5	178167400	178168400	3.71251735512823
chr5	178167500	178168500	3.3266068005450253
chr5	178167600	178168600	2.8795345711749483
chr5	178167700	178168700	2.2458682316730183
chr5	178167800	178168800	1.9817482513149312
chr5	178167900	178168900	1.9971281199303896
chr5	178168000	178169000	2.139945969003357
chr5	178168100	178169100	1.826558876907968
chr5	178168200	178169200	1.4118538529057023
chr5	178168300	178169300	1.6548638272087737
chr5	178168400	178169400	2.202078379340906
chr5	178168500	178169500	2.35962864896619
chr5	178168600	178169600	2.418557106137726
chr5	178168700	178169700	2.309607194788832
chr5	178168800	178169800	2.5573616790058584
chr5	178168900	178169900	2.6535281218924704
chr5	178169000	178170000	2.996495331734621
chr5	178169100	178170100	3.2932572506115734
chr5	178169200	178170200	3.4681934822428238
chr5	178169300	178170300	3.419465933761332
chr5	178169400	178170400	3.165986338313252
chr5	178169500	178170500	2.988823306565344
chr5	178169600	178170600	2.62362054095951
chr5	178169700	178170700	2.941492842327264
chr5	178169800	178170800	2.9466870419517703
chr5	178169900	178170900	2.7730724550365085
chr5	178170000	178171000	2.385547947968668
chr5	178170100	178171100	1.9718792885689027
chr5	178170200	178171200	2.517790814294168
chr5	178170300	178171300	2.4542294108595977
chr5	178170400	178171400	2.122936492612564
chr5	178170500	178171500	1.7218191074534763
chr5	178170600	178171600	1.7159992068382186
chr5	178170700	178171700	0.6254754498045704
chr5	178170800	178171800	0.4345764035029945
chr5	178170900	178171900	0.3211248315981735
chr5	178171000	178172000	0.34759049348345084
chr5	178171100	178172100	0.32206276452801497
chr5	178171200	178172200	0.28399122839593266
chr5	178171300	178172300	0.5322486333653016
chr5	178171400	178172400	0.5444673351853908
chr5	178175700	178176700	1.5563480106379783
chr5	178175800	178176800	1.924766032298637
chr5	178175900	178176900	1.5261280300446003
chr5	178176000	178177000	1.258987062538066
chr5	178176100	178177100	0.40000747663929337
chr5	178176200	178177200	0.007920001735255585
chr5	178176300	178177300	-0.3736949994870314
chr5	178176400	178177400	-0.20811284946671585
chr5	178176500	178177500	0.3695057729740597
chr5	178176600	178177600	-0.13374026295090566
chr5	178176700	178177700	0.04772323855924256
chr5	178176800	178177800	-0.2309041304946663
chr5	178176900	178177900	-0.22142419232339225
chr5	178177000	178178000	-0.363624867694451
chr5	178177100	178178100	-0.0743207682482527
chr5	178177200	178178200	-0.4525911844478322
chr5	178177300	178178300	0.4677340871223798
chr5	178177400	178178400	1.1328876461195432
chr5	178177500	178178500	1.3621305736159468
chr5	178177600	178178600	1.947688791147609
chr5	178177700	178178700	1.9847093347239644
chr5	178177800	178178800	2.1505136853153566
chr5	178177900	178178900	2.4179040072352684
chr5	178178000	178179000	1.52806863962616
chr5	178179400	178180400	3.0441520030848066
chr5	178179500	178180500	2.945650541084296
chr5	178179600	178180600	2.980524398067369
chr5	178179700	178180700	2.6208736015771383
chr5	178179800	178180800	3.0523792101260483
chr5	178179900	178180900	3.061068335975602
chr5	178180000	178181000	3.490317774961224
chr5	178181700	178182700	1.7184188830575873
chr5	178181800	178182800	1.870647665814046
chr5	178181900	178182900	1.825497735160934
chr5	178182000	178183000	2.371548893705643
chr5	178182100	178183100	2.535707553904726
chr5	178182200	178183200	1.9628626553008512
chr5	178182400	178183400	2.5678901284564417
chr5	178182500	178183500	2.8231522038444115
chr5	178182600	178183600	2.306913929029955
chr5	178182700	178183700	2.1090713953273132
chr5	178182800	178183800	1.8086365179709425
chr5	178187600	178188600	0.975082515356934
chr5	178187700	178188700	0.6655579576096393
chr5	178187800	178188800	1.517114122240071
chr5	178187900	178188900	1.7574657042604265
chr5	178188000	178189000	1.6409752641484037
chr5	178188100	178189100	1.7087066947893337
chr5	178188200	178189200	1.7495341418212969
chr5	178188300	178189300	1.8563899039477283
chr5	178189500	178190500	1.2486288487689077
chr5	178190700	178191700	1.474605415596054
chr5	178190800	178191800	0.9677081861691824
chr5	178191300	178192300	2.9892710983363084
chr5	178191400	178192400	3.098558256641292
chr5	178191500	178192500	3.411400666392242
chr5	178192900	178193900	0.9800002335226056
chr5	178193000	178194000	1.0425552222208687
chr5	178193100	178194100	0.4205414787553399
chr5	178193200	178194200	0.21741801636124464
chr5	178193300	178194300	1.452700129620164
chr5	178193400	178194400	1.8481382646051427
chr5	178193500	178194500	1.9763254138788025
chr5	178193600	178194600	1.5004118923293237
chr5	178193700	178194700	1.9694899131665917
chr5	178193800	178194800	1.295085208603675
chr5	178193900	178194900	1.5150084955577154
chr5	178194000	178195000	1.872304000670998
chr5	178194100	178195100	2.094411572738985
chr5	178194200	178195200	2.07289012754094
chr5	178194300	178195300	1.0849416606692048
chr5	178194400	178195400	0.7709720718410261
chr5	178194500	178195500	0.8975965622050345
chr5	178196000	178197000	2.3892265438748828
chr5	178196100	178197100	2.808239752234577
chr5	178196200	178197200	2.661128786448129
chr5	178196300	178197300	3.3757980939966767
chr5	178196400	178197400	3.6678167499963235
chr5	178196500	178197500	3.695087859716129
chr5	178196600	178197600	3.5988172770077216
chr5	178196700	178197700	3.3634734122787244
chr5	178196800	178197800	3.101711666185244
chr5	178196900	178197900	4.122380486911129
chr5	178197000	178198000	3.2957452995670597
chr5	178197100	178198100	3.0557793859672384
chr5	178197200	178198200	3.2585297566879823
chr5	178197300	178198300	2.7021439472864057
chr5	178197400	178198400	2.5125394936016865
chr5	178197500	178198500	2.8962070328883867
chr5	178197600	178198600	2.7773557481472566
chr5	178198600	178199600	-1.6902725442269126
chr5	178198700	178199700	-1.3911683675359845
chr5	178198800	178199800	-1.1530724147368936
chr5	178198900	178199900	-0.9969550720750354
chr5	178199000	178200000	-1.322837871480024
chr5	178199100	178200100	-1.2406609509381008
chr5	178199200	178200200	-0.674239657669241
chr5	178199300	178200300	-1.1499112921164278
chr5	178199400	178200400	0.9443121037246212
chr5	178199500	178200500	2.3533642570839426
chr5	178199600	178200600	2.6336471951711324
chr5	178199700	178200700	2.652264142488335
chr5	178199800	178200800	2.360052020476316
chr5	178199900	178200900	2.3484611623124882
chr5	178200000	178201000	1.7217173630514893
chr5	178200100	178201100	1.5945518666736949
chr5	178200200	178201200	1.1246963390672524
chr5	178200300	178201300	1.3103791304337962
chr5	178200400	178201400	0.97090013784214
chr5	178200500	178201500	0.8210402785639969
chr5	178200600	178201600	0.8855373667981701
chr5	178200700	178201700	0.6054475601113104
chr5	178200800	178201800	0.2569354156639993
chr5	178201400	178202400	1.080320123007549
chr5	178201500	178202500	1.429978887325514
chr5	178201600	178202600	1.227901173808688
chr5	178201700	178202700	1.8242250403799625
chr5	178201800	178202800	2.2658343991783445
chr5	178201900	178202900	2.199862819372935
chr5	178202000	178203000	2.158158916801873
chr5	178202100	178203100	1.5614849000644977
chr5	178202200	178203200	1.5891476586952016
chr5	178202300	178203300	1.2930336388368946
chr5	178202400	178203400	1.2270531034265622
chr5	178202500	178203500	0.9695566479630268
chr5	178205900	178206900	0.7393639089587879
chr5	178206000	178207000	-0.5605818374409448
chr5	178206100	178207100	-0.9268373739263804
chr5	178206200	178207200	-0.5800321313611447
chr5	178206300	178207300	-0.28529895434073443
chr5	178206400	178207400	-0.9101050638689548
chr5	178206500	178207500	-0.6616660311985317
chr5	178206600	178207600	-1.177539569922687
chr5	178207800	178208800	-1.2600098889717164
chr5	178207900	178208900	-1.4126381349487669
chr5	178208000	178209000	-1.6453956412525572
chr5	178208100	178209100	-1.140249761086253
chr5	178208200	178209200	-0.9520268406436444
chr5	178208300	178209300	-1.4992121978929105
chr5	178208400	178209400	-0.5139023346106789
chr5	178208500	178209500	0.5908984316254493
chr5	178208600	178209600	0.9823238446207628
chr5	178208700	178209700	1.4456959473443256
chr5	178208800	178209800	1.958953981128208
chr5	178208900	178209900	1.9876706612338584
chr5	178209000	178210000	2.0697252687707395
chr5	178209100	178210100	1.6369554098400012
chr5	178209200	178210200	1.6535970913102624
chr5	178209300	178210300	2.6930195676778044
chr5	178209400	178210400	1.6594645525059055
chr5	178209500	178210500	0.4506066614452781
chr5	178209600	178210600	0.7804018575767889
chr5	178210100	178211100	-1.0195087798894984
chr5	178210200	178211200	-1.7917816016170358
chr5	178210300	178211300	-3.2595277032154937
chr5	178210400	178211400	-2.9713852428288323
chr5	178210500	178211500	-3.017639729434136
chr5	178210600	178211600	-2.903335876252767
chr5	178210700	178211700	-3.1385231849663726
chr5	178210800	178211800	-3.1918576925386386
chr5	178210900	178211900	-3.421218269697708
chr5	178211000	178212000	-3.226964442806186
chr5	178211100	178212100	-3.5258108158360413
chr5	178211200	178212200	-3.051085962269703
chr5	178211300	178212300	-2.341591089774296
chr5	178211400	178212400	-2.5839469684497374
chr5	178211500	178212500	-2.5178991649233287
chr5	178211600	178212600	-2.634693866476602
chr5	178211700	178212700	-2.3400418962253138
chr5	178213200	178214200	0.783253760710635
chr5	178213300	178214300	1.4489972434359013
chr5	178213400	178214400	1.016774656099936
chr5	178213500	178214500	1.1231782275751958
chr5	178213600	178214600	0.899731345864491
chr5	178213700	178214700	1.3182164981206077
chr5	178213800	178214800	1.2502884659486029
chr5	178213900	178214900	1.6240855797232514
chr5	178214000	178215000	2.2726659129438556
chr5	178214100	178215100	1.8644243941735616
chr5	178214200	178215200	1.3186903233375789
chr5	178214300	178215300	0.9122757701466144
chr5	178214400	178215400	1.318766440744727
chr5	178214500	178215500	1.3818061245894426
chr5	178214600	178215600	1.6652213519412278
chr5	178214700	178215700	1.2947277087264737
chr5	178215500	178216500	0.37259578819463945
chr5	178215600	178216600	0.15481046684641106
chr5	178215700	178216700	0.2079387463998829
chr5	178215800	178216800	0.5612862545071924
chr5	178215900	178216900	0.5339686425611093
chr5	178216000	178217000	0.6885406615817069
chr5	178216100	178217100	0.5953290408147481
chr5	178216200	178217200	0.5810771304406629
chr5	178216300	178217300	0.07091396654749513
chr5	178216400	178217400	0.3052169939590257
chr5	178216500	178217500	0.7350512500309097
chr5	178216600	178217600	1.3186438492287555
chr5	178218300	178219300	2.2117327120030867
chr5	178218400	178219400	2.13912107788847
chr5	178218500	178219500	1.937461613008536
chr5	178218600	178219600	1.851791616335232
chr5	178218700	178219700	2.4143740845154182
chr5	178218800	178219800	2.1338830707056333
chr5	178218900	178219900	2.1382655074522976
chr5	178220300	178221300	0.6504699813411118
chr5	178220400	178221400	-0.03959392858173015
chr5	178220500	178221500	0.10919923336635566
chr5	178220600	178221600	0.6821665717793296
chr5	178220700	178221700	0.7745479330200855
chr5	178220800	178221800	0.4127620638305301
chr5	178220900	178221900	0.9995441388917892
chr5	178221000	178222000	1.1842377907924597
chr5	178221100	178222100	1.4647376280009368
chr5	178221200	178222200	1.6673308171822172
chr5	178221300	178222300	1.5092406664856841
chr5	178221400	178222400	2.057202312815384
chr5	178221500	178222500	2.2514785612122017
chr5	178222200	178223200	1.2081813414076177
chr5	178222300	178223300	1.4118343604246055
chr5	178222400	178223400	0.8101506111532749
chr5	178222500	178223500	0.4856092853390895
chr5	178222600	178223600	-0.03146699802896192
chr5	178222700	178223700	0.17765615690032302
chr5	178222800	178223800	0.17613960179858829
chr5	178222900	178223900	0.28596863657649024
chr5	178223000	178224000	-0.06263893069069472
chr5	178223100	178224100	0.4962664576562435
chr5	178223200	178224200	0.3154880382176702
chr5	178223300	178224300	0.2549567569274393
chr5	178223400	178224400	0.6204844359122277
chr5	178223500	178224500	0.7453077106184627
chr5	178223600	178224600	1.1121933303199552
chr5	178224900	178225900	1.1810730905194815
chr5	178225000	178226000	1.2826249049391436
chr5	178225100	178226100	1.137474289003818
chr5	178225200	178226200	1.171492248643898
chr5	178225300	178226300	1.2721895574876945
chr5	178225400	178226400	1.6989805917599945
chr5	178225500	178226500	2.228659628576646
chr5	178225600	178226600	2.170410099761352
chr5	178225700	178226700	2.3287137090835657
chr5	178225800	178226800	2.463107904601612
chr5	178225900	178226900	2.380485677066271
chr5	178226000	178227000	1.789408131598326
chr5	178226100	178227100	1.7627276180179063
chr5	178226200	178227200	1.8725987546281253
chr5	178226300	178227300	1.5696714970805932
chr5	178226400	178227400	0.6400582092846654
chr5	178226500	178227500	-0.09461153059256794
chr5	178226600	178227600	0.1073306713252432
chr5	178226700	178227700	-0.09237303089337748
chr5	178226800	178227800	-0.796734108242242
chr5	178226900	178227900	-1.0953973327785445
chr5	178227000	178228000	-0.23429412366695077
chr5	178227100	178228100	0.3175950549314329
chr5	178227200	178228200	0.39840327219596827
chr5	178227300	178228300	0.4401089037176838
chr5	178227400	178228400	0.8699241238417834
chr5	178227500	178228500	0.8559624683079348
chr5	178227600	178228600	0.4227955950372885
chr5	178227700	178228700	0.13858624330685967
chr5	178227800	178228800	0.8709731285954292
chr5	178227900	178228900	1.1120931341804772
chr5	178228000	178229000	1.1167145985729443
chr5	178228100	178229100	1.2215152122550106
chr5	178228200	178229200	1.0308324408931324
chr5	178228300	178229300	1.0906951255025972
chr5	178228400	178229400	0.8980882021969231
chr5	178228500	178229500	1.3681876535935469
chr5	178228600	178229600	1.8184438407838133
chr5	178228700	178229700	2.3819861472680532
chr5	178228800	178229800	2.2661722244507536
chr5	178228900	178229900	2.5399059820539494
chr5	178229000	178230000	2.5114019014575657
chr5	178229100	178230100	1.7785595249119261
chr5	178229200	178230200	1.7292819815894156
chr5	178229300	178230300	1.680768742929748
chr5	178229400	178230400	1.9894303952045065
chr5	178229500	178230500	2.5255167121795017
chr5	178229600	178230600	2.0624576592804083
chr5	178229700	178230700	2.510251961233329
chr5	178229800	178230800	2.419566098484754
chr5	178229900	178230900	2.235373953288339
chr5	178230000	178231000	2.0191178215739805
chr5	178230100	178231100	1.8014023103187111
chr5	178230200	178231200	1.3377171915633177
chr5	178230300	178231300	1.0546626548615503
chr5	178230400	178231400	1.3795681679053031
chr5	178230500	178231500	0.6548536303816874
chr5	178230600	178231600	0.3204306997258881
chr5	178230700	178231700	-0.3419039163963164
chr5	178230800	178231800	-0.25219146693500083
chr5	178230900	178231900	-0.14758538876794228
chr5	178231000	178232000	-0.09757115765276386
chr5	178231100	178232100	-0.32113749241148065
chr5	178231200	178232200	-0.13622938903829052
chr5	178232400	178233400	0.9373169933973262
chr5	178232500	178233500	0.8363263274011044
chr5	178232600	178233600	0.3450779186920521
chr5	178232700	178233700	-0.01131669670324522
chr5	178232800	178233800	-0.10458343155646074
chr5	178232900	178233900	0.3238745799754797
chr5	178233000	178234000	0.45751422754000637
chr5	178233100	178234100	0.30139325890846497
chr5	178233200	178234200	0.3659136529352727
chr5	178233300	178234300	0.6945621750608383
chr5	178233400	178234400	0.9200484358850562
chr5	178233500	178234500	0.969660442062568
chr5	178233600	178234600	0.6463115441714039
chr5	178233700	178234700	0.5787206227757539
chr5	178233800	178234800	0.7940969130296737
chr5	178233900	178234900	0.6908555717746742
chr5	178234000	178235000	0.6464919514817806
chr5	178234100	178235100	1.0068035197733822
chr5	178234200	178235200	1.3541880564912887
chr5	178234300	178235300	1.687318401847582
chr5	178234400	178235400	1.4662188932173517
chr5	178234500	178235500	1.290344562781366
chr5	178234600	178235600	1.8980054428133564
chr5	178234700	178235700	2.3154565000295966
chr5	178234800	178235800	2.103546704184561
chr5	178234900	178235900	2.403042661783114
chr5	178235000	178236000	2.952238265698015
chr5	178236000	178237000	2.481483494341265
chr5	178236100	178237100	2.1479854729291783
chr5	178236200	178237200	2.187363702186328
chr5	178236300	178237300	2.4596963390081803
chr5	178238100	178239100	2.326838481287442
chr5	178238200	178239200	2.8390365723688085
chr5	178238300	178239300	3.5436517811152424
chr5	178238400	178239400	3.727903275154452
chr5	178238500	178239500	3.549167094027493
chr5	178238600	178239600	3.64204754907391
chr5	178238700	178239700	3.934535514924105
chr5	178239400	178240400	3.191793472190976
chr5	178239500	178240500	3.9004483744210807
chr5	178239600	178240600	3.9521287867988635
chr5	178239700	178240700	3.879006426358487
chr5	178239800	178240800	3.707601665461411
chr5	178239900	178240900	3.875539484333349
chr5	178240000	178241000	2.8617854461326635
chr5	178240100	178241100	3.00592520324734
chr5	178240200	178241200	2.236747901313465
chr5	178240300	178241300	2.022636889065854
chr5	178240400	178241400	2.308924478768865
chr5	178240500	178241500	1.9953464347241363
chr5	178240600	178241600	2.02317533532015
chr5	178240700	178241700	2.041135305017184
chr5	178240800	178241800	2.0112286340972063
chr5	178240900	178241900	1.9179450195468548
chr5	178241000	178242000	1.9730413430973126
chr5	178241100	178242100	1.9812362895116555
chr5	178243500	178244500	4.0573831043925646
chr5	178243600	178244600	3.6212568510537233
chr5	178243700	178244700	3.503868619804492
chr5	178243800	178244800	3.083910032288539
chr5	178243900	178244900	3.1621702542210093
chr5	178244000	178245000	3.175396668522293
chr5	178252000	178253000	1.805142517000956
chr5	178252100	178253100	3.0238291229668444
chr5	178252200	178253200	3.056368813458969
chr5	178252300	178253300	2.249409494133517
chr5	178252400	178253400	2.211067590737379
chr5	178252500	178253500	1.3714868310299728
chr5	178252600	178253600	1.1421031894106135
chr5	178253300	178254300	2.2298099293548184
chr5	178253400	178254400	2.390577533799925
chr5	178253500	178254500	3.078927051372142
chr5	178253600	178254600	3.1589125540911014
chr5	178253700	178254700	3.189223407748841
chr5	178253800	178254800	2.8365229737034547
chr5	178253900	178254900	2.6452775381987514
chr5	178254000	178255000	2.893740393017711
chr5	178254100	178255100	3.1333998386223
chr5	178254200	178255200	3.4099701040337567
chr5	178254300	178255300	3.619194277750304
chr5	178254400	178255400	3.362680090305469
chr5	178254500	178255500	3.76287281815508
chr5	178254600	178255600	3.9864231694608514
chr5	178254700	178255700	3.9548380145255337
chr5	178254800	178255800	4.358116867783956
chr5	178254900	178255900	4.467467379299914
chr5	178255000	178256000	4.213373631734044
chr5	178255100	178256100	4.390257032618028
chr5	178255200	178256200	4.067376982014842
chr5	178255300	178256300	3.5606080301085
chr5	178255400	178256400	4.0929462790997135
chr5	178255500	178256500	3.299822773042962
chr5	178255600	178256600	3.2073624204473288
chr5	178255700	178256700	2.987327803058902
chr5	178257100	178258100	2.8312351716404414
chr5	178257200	178258200	2.6131237830703467
chr5	178259000	178260000	2.866899394114306
chr5	178259100	178260100	3.2508869094022836
chr5	178259200	178260200	3.2057543647469218
chr5	178259300	178260300	3.3728456818662447
chr5	178259400	178260400	2.732529373945036
chr5	178260400	178261400	1.3474198252879126
chr5	178260500	178261500	1.095402707106342
chr5	178260600	178261600	1.047055551239484
chr5	178260700	178261700	0.9382497219750824
chr5	178260800	178261800	1.181127517368727
chr5	178260900	178261900	1.5674850315662447
chr5	178261000	178262000	1.958137363474241
chr5	178261100	178262100	1.7700300669812183
chr5	178261200	178262200	1.9721974314544963
chr5	178261300	178262300	1.9360582593392408
chr5	178261400	178262400	1.70807853730732
chr5	178261500	178262500	1.8425067777209403
chr5	178261600	178262600	1.4867374086203382
chr5	178261700	178262700	1.3280010372696784
chr5	178261800	178262800	1.097117052626588
chr5	178261900	178262900	0.5619615568238772
chr5	178262000	178263000	-0.12414941475145054
chr5	178262100	178263100	-0.05926291187455179
chr5	178262200	178263200	-0.653180373332823
chr5	178262300	178263300	-0.3941466582602557
chr5	178262400	178263400	-0.1975410605889525
chr5	178262500	178263500	0.058594181203346925
chr5	178262600	178263600	0.6530909863088746
chr5	178262700	178263700	0.7833878992448811
chr5	178262800	178263800	0.7014379983574399
chr5	178262900	178263900	1.1574845387901518
chr5	178263000	178264000	1.2838421907395354
chr5	178263100	178264100	0.9039515297992604
chr5	178263200	178264200	1.8445614169466955
chr5	178263300	178264300	1.9874272824936767
chr5	178263400	178264400	1.8658278691526151
chr5	178263500	178264500	1.9852268570495093
chr5	178263600	178264600	2.2250762928478216
chr5	178263700	178264700	2.3921826022495303
chr5	178263800	178264800	2.3485628291450933
chr5	178263900	178264900	2.4239061355625977
chr5	178264000	178265000	1.9699812583541254
chr5	178264100	178265100	2.195068545726432
chr5	178264200	178265200	1.7281281834500313
chr5	178264300	178265300	1.5799689102939705
chr5	178264400	178265400	1.407111624056368
chr5	178264500	178265500	1.5761680614559093
chr5	178264600	178265600	0.9070903076912744
chr5	178264700	178265700	0.7768515080548453
chr5	178264800	178265800	1.1639158208582383
chr5	178264900	178265900	1.0557837402364525
chr5	178265000	178266000	2.2725649494243605
chr5	178265100	178266100	2.142643834476443
chr5	178265200	178266200	2.714999245958244
chr5	178265300	178266300	2.3366458164017327
chr5	178265400	178266400	2.610556865018993
chr5	178265500	178266500	2.7850681676563096
chr5	178265600	178266600	3.086906171492341
chr5	178265700	178266700	2.559991895680814
chr5	178265800	178266800	3.0773873908260767
chr5	178265900	178266900	3.0017930738389955
chr5	178266000	178267000	2.3790620090769186
chr5	178266100	178267100	3.2498245875428715
chr5	178266200	178267200	2.740871801443824
chr5	178266300	178267300	3.4908972921252674
chr5	178266400	178267400	3.4282386952425554
chr5	178266500	178267500	2.9660207239572984
chr5	178266600	178267600	2.881167036802528
chr5	178266700	178267700	3.282631489437589
chr5	178266800	178267800	2.590801640184888
chr5	178266900	178267900	2.398048727403934
chr5	178267000	178268000	2.301069393869257
chr5	178267100	178268100	1.6140943213985053
chr5	178267200	178268200	1.2139855134773079
chr5	178267300	178268300	1.4625207119633814
chr5	178267400	178268400	1.30121998081845
chr5	178267500	178268500	1.7559252461310777
chr5	178267600	178268600	1.8177663661338035
chr5	178267700	178268700	2.0492977740319898
chr5	178267800	178268800	2.0206884015965394
chr5	178267900	178268900	2.6536039945662595
chr5	178268000	178269000	2.9521278224371748
chr5	178268100	178269100	3.0088493586452145
chr5	178268200	178269200	3.7648283306200563
chr5	178268300	178269300	3.105646734812197
chr5	178269700	178270700	3.7728678028199636
chr5	178269800	178270800	3.3945095292454623
chr5	178269900	178270900	3.8492182533192416
chr5	178270000	178271000	3.911601378353217
chr5	178270100	178271100	3.956918467194174
chr5	178270200	178271200	4.470542066107256
chr5	178270300	178271300	4.321752262795724
chr5	178270400	178271400	3.4694922663648144
chr5	178270500	178271500	3.446510565435533
chr5	178270600	178271600	3.528079001879813
chr5	178270700	178271700	2.9204865788919325
chr5	178270800	178271800	3.0970017078519025
chr5	178270900	178271900	2.416181159139497
chr5	178271000	178272000	2.4069899340773233
chr5	178271100	178272100	2.251512080631884
chr5	178279800	178280800	3.6125040802089416
chr5	178279900	178280900	4.000453924121096
chr5	178280000	178281000	4.860332064616917
chr5	178280100	178281100	4.808414142283624
chr5	178280200	178281200	4.449383876910494
chr5	178280300	178281300	4.361153727060157
chr5	178280400	178281400	4.870573540073905
chr5	178280500	178281500	4.873197510134293
chr5	178280600	178281600	4.862984262540133
chr5	178280700	178281700	5.0967541369708425
chr5	178280800	178281800	4.792334996934849
chr5	178280900	178281900	4.497793264812472
chr5	178281000	178282000	4.010017026671774
chr5	178282100	178283100	3.228625331483624
chr5	178282200	178283200	3.221295870240746
chr5	178282300	178283300	2.8362880137563864
chr5	178282400	178283400	3.150332437695694
chr5	178282500	178283500	3.271643198460126
chr5	178282600	178283600	3.789847690709984
chr5	178282700	178283700	4.021058669233686
chr5	178282800	178283800	3.3526491459232006
chr5	178282900	178283900	3.1707845699365484
chr5	178283000	178284000	2.9670368271069303
chr5	178283100	178284100	2.7560246223127534
chr5	178283200	178284200	2.8268866836448736
chr5	178283900	178284900	1.6184901010681676
chr5	178284000	178285000	2.066427215235801
chr5	178284100	178285100	2.442296039767529
chr5	178284200	178285200	2.9848392410088658
chr5	178284300	178285300	3.1354320606264143
chr5	178284400	178285400	3.2891475177249783
chr5	178284500	178285500	3.4256133875975
chr5	178284600	178285600	3.454363879925208
chr5	178284700	178285700	3.3371209940322424
chr5	178284800	178285800	3.4381517198687184
chr5	178284900	178285900	2.871611467561734
chr5	178288200	178289200	0.8366400849518545
chr5	178288300	178289300	1.1271113546642983
chr5	178288400	178289400	1.9268168592037904
chr5	178288500	178289500	1.6182935030835364
chr5	178288600	178289600	1.989511954945712
chr5	178288700	178289700	2.015549754750765
chr5	178288800	178289800	2.4054721384636992
chr5	178288900	178289900	2.353741217682941
chr5	178289000	178290000	2.2221636130095415
chr5	178289500	178290500	1.5979036500840211
chr5	178289600	178290600	2.2625189311337732
chr5	178289700	178290700	2.003890686842098
chr5	178289800	178290800	1.9004455072505644
chr5	178289900	178290900	2.038130296278863
chr5	178290000	178291000	1.9872763015207355
chr5	178290100	178291100	1.8324383264355903
chr5	178290200	178291200	0.8622376021680966
chr5	178290300	178291300	1.7623343159506004
chr5	178290400	178291400	2.1291676415256213
chr5	178290800	178291800	1.332475646358874
chr5	178290900	178291900	1.3029132419754383
chr5	178291000	178292000	1.3048097134995014
chr5	178291100	178292100	1.432187919518343
chr5	178292300	178293300	1.3389387458496351
chr5	178292400	178293400	0.6887165244944455
chr5	178292500	178293500	1.7129385462145517
chr5	178292600	178293600	1.9382526322589693
chr5	178292700	178293700	1.946138456493801
chr5	178292800	178293800	1.9703196260034328
chr5	178292900	178293900	1.9631865994774045
chr5	178293000	178294000	1.5724956112667323
chr5	178293100	178294100	1.8426855426160544
chr5	178293200	178294200	1.2675339097786196
chr5	178295900	178296900	1.9245552992377533
chr5	178296000	178297000	1.9817783886322782
chr5	178296100	178297100	2.4131362769545177
chr5	178296200	178297200	2.7245121768330596
chr5	178296300	178297300	3.2150861890450955
chr5	178296400	178297400	2.838159693932824
chr5	178296500	178297500	2.71439265714615
chr5	178296600	178297600	2.919059551185355
chr5	178296700	178297700	2.2654524250159533
chr5	178296800	178297800	1.5403394323233806
chr5	178296900	178297900	1.3339936894616544
chr5	178297000	178298000	1.5175091117849526
chr5	178304500	178305500	3.276673554210657
chr5	178304600	178305600	3.3045091840075536
chr5	178304700	178305700	2.9772647699149686
chr5	178304800	178305800	2.728533255192416
chr5	178304900	178305900	2.3878229755266034
chr5	178305000	178306000	2.9290964029285904
chr5	178305100	178306100	2.77973083518382
chr5	178305200	178306200	2.8741707488825865
chr5	178305300	178306300	2.8903270140614823
chr5	178305400	178306400	2.6785247754720123
chr5	178305500	178306500	2.606220406025917
chr5	178305600	178306600	2.6799542673676133
chr5	178305700	178306700	2.8537292096586917
chr5	178305800	178306800	3.3156331774817
chr5	178305900	178306900	3.789789391080292
chr5	178306000	178307000	4.052985165866421
chr5	178306100	178307100	4.495672357803263
chr5	178306200	178307200	4.350415097719562
chr5	178306300	178307300	3.931584816588693
chr5	178306400	178307400	4.006618402935703
chr5	178306500	178307500	4.1396728648134395
chr5	178306600	178307600	4.580884912772596
chr5	178306700	178307700	4.564446500277929
chr5	178306800	178307800	4.861023671909451
chr5	178306900	178307900	5.024984393211112
chr5	178307000	178308000	4.174238049548369
chr5	178307100	178308100	4.518917619144915
chr5	178307200	178308200	4.3528952528446645
chr5	178307300	178308300	4.8061757719993805
chr5	178307400	178308400	4.598527380247297
chr5	178307500	178308500	4.707347635984121
chr5	178307600	178308600	4.439334232530002
chr5	178307700	178308700	5.048766546796767
chr5	178307800	178308800	5.014461077090417
chr5	178307900	178308900	4.879589320611161
chr5	178308000	178309000	5.082133302477925
chr5	178308100	178309100	4.81457760543634
chr5	178308200	178309200	4.65852952246184
chr5	178308300	178309300	4.736948120487635
chr5	178308400	178309400	4.999767352583683
chr5	178308500	178309500	5.04324055127908
chr5	178308600	178309600	4.931966448620124
chr5	178308700	178309700	4.781043846191016
chr5	178308800	178309800	4.360871428129233
chr5	178308900	178309900	4.684929973888747
chr5	178309000	178310000	4.674692832468549
chr5	178309100	178310100	4.324436854084033
chr5	178309200	178310200	4.181521328238213
chr5	178309300	178310300	4.24347280988646
chr5	178309400	178310400	4.789788402071718
chr5	178309500	178310500	4.485962621718149
chr5	178309600	178310600	4.465012215584838
chr5	178309700	178310700	4.640897053043487
chr5	178309800	178310800	4.968048963964908
chr5	178309900	178310900	4.679925582368695
chr5	178310000	178311000	4.3353068609784495
chr5	178310100	178311100	4.430743653732555
chr5	178310200	178311200	3.907262789457792
chr5	178310300	178311300	3.0517200889430867
chr5	178310400	178311400	2.2521377736443164
chr5	178310500	178311500	2.2690788325538964
chr5	178310600	178311600	2.4527874842722337
chr5	178310700	178311700	1.700965506901391
chr5	178312600	178313600	3.9757670109317553
chr5	178312700	178313700	3.873326477550554
chr5	178312800	178313800	4.105292576343958
chr5	178312900	178313900	4.50954504620732
chr5	178313000	178314000	4.2003077963778495
chr5	178313100	178314100	4.028501233486444
chr5	178313200	178314200	4.263184079689641
chr5	178313300	178314300	3.541352535327492
chr5	178313400	178314400	3.8093169114504506
chr5	178313500	178314500	2.9911816651930643
chr5	178313600	178314600	2.135811683913192
chr5	178313700	178314700	2.124551691137916
chr5	178313800	178314800	1.6985077727271998
chr5	178313900	178314900	2.0340694684368117
chr5	178314000	178315000	2.346303946003629
chr5	178314100	178315100	3.3703820435300176
chr5	178314200	178315200	2.3232231472733047
chr5	178314300	178315300	3.083381672920636
chr5	178314400	178315400	3.704564530700007
chr5	178314500	178315500	3.985864240942538
chr5	178314600	178315600	4.357390998773006
chr5	178314700	178315700	4.553027885849909
chr5	178315800	178316800	2.9808746673569986
chr5	178315900	178316900	2.6863797130586606
chr5	178316000	178317000	2.3535860025755664
chr5	178316100	178317100	2.092952241081405
chr5	178316200	178317200	1.4249269044462387
chr5	178316300	178317300	1.7258740877795402
chr5	178316400	178317400	1.4464803321316793
chr5	178316500	178317500	1.243771008709636
chr5	178317700	178318700	2.490780891096081
chr5	178317800	178318800	3.0163606219167907
chr5	178317900	178318900	3.0972400963682527
chr5	178318000	178319000	2.4409952806148847
chr5	178318100	178319100	2.8264741330788814
chr5	178318200	178319200	3.4940658558445086
chr5	178318300	178319300	3.3024962468346315
chr5	178318400	178319400	3.2592342203623224
chr5	178318500	178319500	3.038082309384467
chr5	178318600	178319600	2.779266291141426
chr5	178318700	178319700	2.733789685449396
chr5	178318800	178319800	2.2985716220433416
chr5	178320900	178321900	2.9195856144690735
chr5	178321700	178322700	1.3652302037156323
chr5	178321800	178322800	1.2239164611601143
chr5	178325000	178326000	1.1153003374847124
chr5	178325100	178326100	1.1120069410071671
chr5	178325200	178326200	1.7500768528021575
chr5	178325300	178326300	1.9294722459591789
chr5	178325400	178326400	1.9191965985176112
chr5	178325500	178326500	1.9681930318274319
chr5	178325600	178326600	2.45837395360636
chr5	178325700	178326700	2.264185112692562
chr5	178325800	178326800	1.9651444359560613
chr5	178325900	178326900	1.9463707657914315
chr5	178326000	178327000	1.8169151213526935
chr5	178328000	178329000	2.495464735527182
chr5	178328100	178329100	2.7489744092958492
chr5	178328200	178329200	2.730361382356248
chr5	178328300	178329300	3.2965261497362786
chr5	178328400	178329400	3.435616631783067
chr5	178328500	178329500	3.5821585258159168
chr5	178328600	178329600	4.042588439348515
chr5	178328700	178329700	4.7128862545044585
chr5	178328800	178329800	4.470146668335663
chr5	178328900	178329900	4.228749652897694
chr5	178329000	178330000	3.579643916527139
chr5	178329100	178330100	3.7368562885887937
chr5	178329200	178330200	3.1592680106873043
chr5	178329300	178330300	2.2719641764212763
chr5	178329400	178330400	2.1096357361744227
chr5	178329500	178330500	2.137494647064325
chr5	178329600	178330600	1.4481107875235837
chr5	178329700	178330700	1.0121349593446038
chr5	178329800	178330800	1.0089256839837328
chr5	178329900	178330900	0.6460878665633791
chr5	178330000	178331000	0.6009095783119167
chr5	178330100	178331100	-0.0306997296254537
chr5	178330200	178331200	0.5777512913496898
chr5	178330300	178331300	0.8352863546304085
chr5	178330400	178331400	1.3386931101090125
chr5	178330500	178331500	0.5505374895262574
chr5	178330600	178331600	1.51827881113854
chr5	178330700	178331700	1.1682502628988345
chr5	178330800	178331800	1.3524340022946253
chr5	178330900	178331900	1.8731222683363675
chr5	178331000	178332000	1.8497955537920772
chr5	178331100	178332100	1.85805072781864
chr5	178331200	178332200	2.1248006944894327
chr5	178331300	178332300	2.052670934654342
chr5	178331400	178332400	2.245061273724777
chr5	178331500	178332500	2.6150388403662035
chr5	178331600	178332600	2.3380041593822813
chr5	178331700	178332700	2.4523478658125657
chr5	178331800	178332800	2.8353225938659636
chr5	178331900	178332900	2.576765970288952
chr5	178332000	178333000	3.3507463491317475
chr5	178332100	178333100	3.455651517153844
chr5	178332200	178333200	3.2979975617299035
chr5	178332300	178333300	3.84770090407176
chr5	178332400	178333400	3.8886065761119823
chr5	178332500	178333500	4.130413262497512
chr5	178332600	178333600	3.6039475088742776
chr5	178332700	178333700	3.624460740273277
chr5	178332800	178333800	3.1900379186787684
chr5	178332900	178333900	3.0176799511411434
chr5	178333000	178334000	2.9073248280889468
chr5	178333100	178334100	2.9913727265233847
chr5	178333200	178334200	3.3460089321358373
chr5	178333300	178334300	3.0222437891931
chr5	178333400	178334400	2.7518285594153133
chr5	178333500	178334500	2.4809362958013645
chr5	178333600	178334600	2.580017355486844
chr5	178333700	178334700	2.3422019877345486
chr5	178333800	178334800	2.358888496876759
chr5	178333900	178334900	2.159185345518136
chr5	178336600	178337600	1.958167572925852
chr5	178336700	178337700	2.4712309012068223
chr5	178336800	178337800	3.0757442200615066
chr5	178336900	178337900	3.266804991470581
chr5	178337000	178338000	3.115173765423618
chr5	178337100	178338100	3.1074518585457978
chr5	178337200	178338200	3.0358352973246374
chr5	178337300	178338300	2.8437732008558374
chr5	178337400	178338400	3.0948224838391334
chr5	178337500	178338500	2.9144882389498337
chr5	178337600	178338600	3.258261443839373
chr5	178337700	178338700	3.6928939851742015
chr5	178337800	178338800	3.177493579336504
chr5	178337900	178338900	3.2274910283976643
chr5	178338000	178339000	3.495288153122502
chr5	178338100	178339100	3.744781165042072
chr5	178338200	178339200	4.113938432415144
chr5	178338300	178339300	3.6136065785024254
chr5	178338400	178339400	3.1312749891662777
chr5	178338500	178339500	3.0162063806136272
chr5	178338600	178339600	2.6315157839753835
chr5	178338700	178339700	1.5500229385963535
chr5	178338800	178339800	2.200550817929769
chr5	178338900	178339900	2.1366040663352672
chr5	178339000	178340000	1.83531096073046
chr5	178339100	178340100	1.943848072201353
chr5	178339200	178340200	1.2933392203206788
chr5	178339300	178340300	1.3775866311332403
chr5	178339400	178340400	1.3480132091155392
chr5	178339500	178340500	1.9730814828414467
chr5	178339600	178340600	2.878471854350715
chr5	178339700	178340700	3.650721700170698
chr5	178339800	178340800	3.679965966741205
chr5	178339900	178340900	4.307676712396125
chr5	178340000	178341000	4.652143486799587
chr5	178340100	178341100	3.833495304236841
chr5	178340200	178341200	3.64009220156014
chr5	178340300	178341300	4.001269099559582
chr5	178340400	178341400	4.442799259651156
chr5	178340500	178341500	3.936776267069661
chr5	178340600	178341600	3.3532570689357573
chr5	178340700	178341700	3.1954283636099654
chr5	178340800	178341800	3.3869883195101624
chr5	178340900	178341900	2.347934324392484
chr5	178341000	178342000	2.5584042880642444
chr5	178341100	178342100	2.9963806066781338
chr5	178341200	178342200	3.261696822425506
chr5	178341300	178342300	3.261797969162664
chr5	178341400	178342400	2.7820426444582957
chr5	178341500	178342500	3.1774157857689715
chr5	178341600	178342600	2.965462945819528
chr5	178341700	178342700	2.7457986800066427
chr5	178341800	178342800	2.2933086551741426
chr5	178341900	178342900	2.6206940586806167
chr5	178342000	178343000	2.068334418464979
chr5	178342100	178343100	1.6996721887684818
chr5	178342200	178343200	1.829618853663916
chr5	178342300	178343300	1.119512847435801
chr5	178342400	178343400	1.0806957459230422
chr5	178342500	178343500	1.2426730080989428
chr5	178342600	178343600	1.7318123430536845
chr5	178342700	178343700	1.684688165465296
chr5	178342800	178343800	1.8192252752589928
chr5	178342900	178343900	1.6554784386966837
chr5	178343000	178344000	1.4061539099293536
chr5	178343100	178344100	1.538464897165828
chr5	178343200	178344200	0.9850445728484696
chr5	178343300	178344300	1.3202277883927087
chr5	178343400	178344400	1.0096528480341382
chr5	178343500	178344500	1.1190211422916796
chr5	178343600	178344600	1.5002301474977109
chr5	178343700	178344700	1.7201907362438469
chr5	178343800	178344800	1.8039413490146508
chr5	178343900	178344900	1.4208421855954076
chr5	178344000	178345000	1.3575738938687325
chr5	178344100	178345100	1.6137215105145726
chr5	178344200	178345200	1.7447467553576992
chr5	178344300	178345300	1.2679761967035137
chr5	178344400	178345400	1.4020214817604602
chr5	178344500	178345500	0.6679590495368259
chr5	178344600	178345600	-0.0745132463027224
chr5	178344700	178345700	-0.2950870965116416
chr5	178344800	178345800	-0.3567369373075525
chr5	178344900	178345900	-0.2196743528202673
chr5	178345000	178346000	0.29844139111237933
chr5	178345100	178346100	0.19979173976873224
chr5	178345200	178346200	0.5666151702510624
chr5	178345300	178346300	0.1149418481889963
chr5	178345400	178346400	0.7321390348974212
chr5	178345500	178346500	1.010971248901214
chr5	178345600	178346600	1.4399636151684632
chr5	178345700	178346700	1.4512292164269045
chr5	178345800	178346800	1.1688088235214922
chr5	178345900	178346900	1.6905800853899575
chr5	178346000	178347000	1.5452212472388571
chr5	178346100	178347100	2.0661087890819427
chr5	178346200	178347200	2.5172373036918474
chr5	178346300	178347300	3.674997100912469
chr5	178346400	178347400	3.2752091328349624
chr5	178346500	178347500	3.3251939746921475
chr5	178347900	178348900	2.743724867927134
chr5	178348000	178349000	2.5285029770311223
chr5	178348100	178349100	2.3198902025934407
chr5	178348200	178349200	1.5564815796691924
chr5	178350800	178351800	3.026014753377221
chr5	178350900	178351900	3.3526962631012185
chr5	178351000	178352000	3.3687567351876964
chr5	178351100	178352100	3.0767948425090417
chr5	178351200	178352200	3.0115836632565998
chr5	178351300	178352300	3.050200983780154
chr5	178351400	178352400	2.773849905089388
chr5	178351500	178352500	2.4831376264333858
chr5	178352700	178353700	0.7101658568914155
chr5	178352800	178353800	1.957745007397376
chr5	178352900	178353900	2.269582672606353
chr5	178353000	178354000	2.2523841606612924
chr5	178353100	178354100	2.3952454673060504
chr5	178353200	178354200	2.2037638919747082
chr5	178353300	178354300	2.5831372989488655
chr5	178353400	178354400	2.451979964865292
chr5	178353500	178354500	2.50785027419076
chr5	178353600	178354600	2.517096936147959
chr5	178353700	178354700	2.3109152399557096
chr5	178353800	178354800	1.4616565284584244
chr5	178353900	178354900	2.2900633192763977
chr5	178354000	178355000	3.2402783056013007
chr5	178354100	178355100	3.6318690038780215
chr5	178354200	178355200	4.139732506514801
chr5	178354300	178355300	4.272000161564002
chr5	178354400	178355400	4.245070867451533
chr5	178354500	178355500	4.143733092062279
chr5	178354600	178355600	3.800013081789188
chr5	178354700	178355700	3.93316217623462
chr5	178354800	178355800	3.2554598931911087
chr5	178359200	178360200	1.963606576069538
chr5	178359300	178360300	2.161442158505418
chr5	178359400	178360400	2.934108046623213
chr5	178359500	178360500	2.984571350531442
chr5	178359600	178360600	3.4765116046532403
chr5	178359700	178360700	3.4163897535776653
chr5	178359800	178360800	4.19750959370823
chr5	178359900	178360900	4.4568323867832085
chr5	178360000	178361000	3.450905648764963
chr5	178360100	178361100	3.5082201591448436
chr5	178360200	178361200	2.78566947093256
chr5	178360300	178361300	2.393596460291909
chr5	178360400	178361400	1.7937647806259749
chr5	178360500	178361500	1.4957385734662991
chr5	178360600	178361600	1.1598352459833976
chr5	178360700	178361700	1.353614312637644
chr5	178360800	178361800	1.399420409399189
chr5	178360900	178361900	1.2746587303612202
chr5	178361000	178362000	1.3915421123358804
chr5	178361100	178362100	1.0828760729711753
chr5	178361200	178362200	1.6146663059561372
chr5	178361300	178362300	1.752026193958243
chr5	178361400	178362400	1.4177792167914025
chr5	178361500	178362500	1.6840198953397951
chr5	178361600	178362600	2.047764369221516
chr5	178361700	178362700	2.2613238588632782
chr5	178361800	178362800	1.7511792965527209
chr5	178361900	178362900	2.446331981654104
chr5	178363800	178364800	2.290171382760129
chr5	178363900	178364900	2.3431564196212715
chr5	178364000	178365000	2.2639063473744683
chr5	178364100	178365100	2.135313062802409
chr5	178364200	178365200	2.448381549920246
chr5	178364300	178365300	2.8663788764472864
chr5	178364400	178365400	4.099526988267548
chr5	178364500	178365500	4.083646461684815
chr5	178364600	178365600	4.330750750572942
chr5	178364700	178365700	4.546549078324267
chr5	178364800	178365800	4.402757175680547
chr5	178364900	178365900	4.714516092581012
chr5	178365000	178366000	5.205265240138567
chr5	178365100	178366100	5.550093693244351
chr5	178365200	178366200	5.603825879543077
chr5	178365300	178366300	5.441572702979869
chr5	178365400	178366400	5.3494454940219835
chr5	178365500	178366500	5.2917121803617215
chr5	178365600	178366600	5.273030160289898
chr5	178365700	178366700	4.925528122674339
chr5	178365800	178366800	4.848954972249439
chr5	178365900	178366900	4.458967814310852
chr5	178366000	178367000	4.369609458951164
chr5	178366100	178367100	4.322848668655991
chr5	178366200	178367200	3.2889924302647104
chr5	178366300	178367300	3.568682364841628
chr5	178366400	178367400	2.9118881259460623
chr5	178366500	178367500	2.434479765496435
chr5	178366600	178367600	2.297529433563473
chr5	178366700	178367700	1.6943482709209026
chr5	178366800	178367800	1.5251319717119665
chr5	178366900	178367900	1.6413669279103589
chr5	178367000	178368000	0.9759249933897683
chr5	178368600	178369600	2.105098811016698
chr5	178368700	178369700	1.6802548469656111
chr5	178368800	178369800	1.9266219139605558
chr5	178368900	178369900	1.7688542463896162
chr5	178369000	178370000	1.8078216109778766
chr5	178369100	178370100	1.652298797055954
chr5	178369200	178370200	1.5537765376405426
chr5	178369300	178370300	1.6433656939867989
chr5	178369400	178370400	1.9062959166845828
chr5	178369500	178370500	1.0484546789336218
chr5	178369600	178370600	0.7837001728495965
chr5	178369700	178370700	0.7768651144750978
chr5	178369800	178370800	0.4769850628943877
chr5	178369900	178370900	0.316565125427492
chr5	178370000	178371000	0.7346070815615787
chr5	178370100	178371100	0.5652324237445466
chr5	178370200	178371200	0.5106419513544614
chr5	178370300	178371300	0.4902299663182583
chr5	178370400	178371400	0.1800435860487287
chr5	178370500	178371500	0.7440360499700768
chr5	178370600	178371600	0.7097775249765456
chr5	178370700	178371700	1.8191245448804136
chr5	178370800	178371800	2.0797832698258563
chr5	178371900	178372900	1.5539077497966942
chr5	178372000	178373000	1.8620629026500084
chr5	178373000	178374000	2.5576598878255274
chr5	178373100	178374100	2.6278433868512434
chr5	178373200	178374200	3.2026882472196347
chr5	178373300	178374300	3.6924371403691496
chr5	178373400	178374400	3.4393114754048355
chr5	178373500	178374500	3.608895998723445
chr5	178373600	178374600	3.285405975838712
chr5	178373700	178374700	2.9503204659057216
chr5	178373800	178374800	3.1135174493958933
chr5	178373900	178374900	2.1345819562040367
chr5	178374000	178375000	1.651308635258411
chr5	178374100	178375100	1.8809568533512768
chr5	178374200	178375200	1.5651667255252444
chr5	178374300	178375300	1.5723655130606682
chr5	178374400	178375400	1.3167160798792852
chr5	178374500	178375500	0.7739948855694194
chr5	178374600	178375600	1.3443413530828865
chr5	178374700	178375700	1.728583200902738
chr5	178374800	178375800	1.197656174241597
chr5	178376900	178377900	3.265740238316873
chr5	178377000	178378000	3.8720985836896675
chr5	178377100	178378100	3.7249632028465913
chr5	178377200	178378200	3.790647070974915
chr5	178377300	178378300	3.5618234421207897
chr5	178377400	178378400	4.201114714194599
chr5	178377500	178378500	4.296580520011152
chr5	178377600	178378600	4.3144830862972094
chr5	178377700	178378700	3.826962839923621
chr5	178377800	178378800	2.975009760686644
chr5	178377900	178378900	3.355534271038332
chr5	178378000	178379000	2.494792760827005
chr5	178378100	178379100	2.4091050919337262
chr5	178378200	178379200	1.932670276963632
chr5	178378300	178379300	2.0131488759899567
chr5	178378400	178379400	1.3625906847831817
chr5	178378500	178379500	1.1311631806004232
chr5	178378600	178379600	0.5294231932662519
chr5	178378700	178379700	1.030026086125556
chr5	178378800	178379800	0.2830077459088969
chr5	178378900	178379900	-0.2266729594040145
chr5	178379000	178380000	-0.05401682891231705
chr5	178379100	178380100	0.04598129593942107
chr5	178379200	178380200	0.3915217647192142
chr5	178379300	178380300	0.0938646965065884
chr5	178379400	178380400	0.8504780193918321
chr5	178379500	178380500	1.4012457051683107
chr5	178379600	178380600	2.0752172067748003
chr5	178379700	178380700	1.7910205759966185
chr5	178379800	178380800	2.1211181938818395
chr5	178379900	178380900	1.9608699551347093
chr5	178380000	178381000	2.34209431309882
chr5	178380100	178381100	2.291677392969268
chr5	178380200	178381200	2.175447713186425
chr5	178380300	178381300	2.507460864666967
chr5	178380400	178381400	1.8106224411544363
chr5	178380500	178381500	1.118635601511978
chr5	178381400	178382400	0.6016992255120815
chr5	178381500	178382500	0.9567887472058804
chr5	178381600	178382600	1.0021857019257665
chr5	178381700	178382700	1.5943665675079313
chr5	178381800	178382800	1.54464229605609
chr5	178381900	178382900	1.9066358835351391
chr5	178382000	178383000	2.038791989967718
chr5	178382100	178383100	1.2464112038560866
chr5	178382200	178383200	2.038078620966365
chr5	178382300	178383300	2.3155276248046985
chr5	178382400	178383400	2.5986394045131296
chr5	178382500	178383500	2.524466696629994
chr5	178382600	178383600	2.9857049662481945
chr5	178382700	178383700	2.901150578843474
chr5	178382800	178383800	3.4463171016069083
chr5	178382900	178383900	3.12188942273288
chr5	178383000	178384000	3.247880270238337
chr5	178383100	178384100	3.742659374737397
chr5	178383200	178384200	3.7901229919130737
chr5	178383300	178384300	4.237604603898393
chr5	178383400	178384400	4.854771844865595
chr5	178383500	178384500	5.033301116815123
chr5	178383600	178384600	5.196403569478872
chr5	178383700	178384700	5.2316761897145945
chr5	178383800	178384800	5.213626984006979
chr5	178383900	178384900	5.311091395955407
chr5	178384000	178385000	5.497250871993386
chr5	178384100	178385100	5.2853930348585365
chr5	178384200	178385200	4.727599251229419
chr5	178384300	178385300	4.276144692352331
chr5	178384400	178385400	3.3325716633710183
chr5	178384500	178385500	3.1549477923955225
chr5	178384600	178385600	3.2692823542816365
chr5	178384700	178385700	3.481185920361138
chr5	178384800	178385800	3.0719733202583632
chr5	178384900	178385900	3.257865573367728
chr5	178385000	178386000	3.146376381895339
chr5	178385100	178386100	3.178435067177116
chr5	178385200	178386200	3.5211794493483914
chr5	178385300	178386300	3.5042907088643003
chr5	178385400	178386400	4.17503904968413
chr5	178385500	178386500	4.246242182352323
chr5	178385600	178386600	3.669223448388671
chr5	178385700	178386700	3.13763258559345
chr5	178385800	178386800	3.1426940442667792
chr5	178385900	178386900	2.849182483053044
chr5	178386000	178387000	2.801311407062091
chr5	178386100	178387100	2.9228769090060585
chr5	178386200	178387200	3.005098971196459
chr5	178386300	178387300	3.5481975573080935
chr5	178386400	178387400	3.6313542403914614
chr5	178386500	178387500	4.0489718480731405
chr5	178386600	178387600	4.463742445747548
chr5	178386700	178387700	4.165508726802421
chr5	178386800	178387800	4.200023594902002
chr5	178386900	178387900	4.7028550493978365
chr5	178387000	178388000	4.653389899561678
chr5	178387100	178388100	4.413772873812544
chr5	178387200	178388200	4.369681871896557
chr5	178387300	178388300	4.301676301539676
chr5	178387400	178388400	4.023568717914369
chr5	178387500	178388500	3.385325377384772
chr5	178387600	178388600	3.5915711076180763
chr5	178387700	178388700	4.014057821264149
chr5	178387800	178388800	4.288748626873752
chr5	178387900	178388900	3.853923519413348
chr5	178388000	178389000	3.7093946704400405
chr5	178388100	178389100	3.179389407671992
chr5	178388200	178389200	3.1873522973495865
chr5	178388300	178389300	2.7040813746506207
chr5	178388400	178389400	2.5744575310380653
chr5	178388500	178389500	2.9709614852280612
chr5	178388600	178389600	1.7155345713380268
chr5	178388700	178389700	1.1488584127376913
chr5	178388800	178389800	0.4938466459645401
chr5	178388900	178389900	0.6977527339827282
chr5	178389000	178390000	1.2623683756718131
chr5	178389100	178390100	1.6224982734129016
chr5	178389200	178390200	1.5369788080023046
chr5	178389300	178390300	1.084897648660545
chr5	178389400	178390400	1.1344547032942656
chr5	178389500	178390500	0.9617250095701796
chr5	178389600	178390600	1.7344242339791758
chr5	178389700	178390700	2.4335668297195774
chr5	178389800	178390800	2.472029733179841
chr5	178389900	178390900	2.6759035063702363
chr5	178390000	178391000	2.4120006765600133
chr5	178390100	178391100	2.7345033839722457
chr5	178390200	178391200	2.575611913564309
chr5	178390300	178391300	3.2270687244566627
chr5	178390400	178391400	3.4346716675934688
chr5	178390500	178391500	3.1450940562252083
chr5	178390600	178391600	3.0473514005255318
chr5	178390700	178391700	2.155484566300456
chr5	178391600	178392600	2.2253587455740944
chr5	178391700	178392700	2.8635696066842766
chr5	178391800	178392800	3.0230572184395808
chr5	178391900	178392900	3.283581339671853
chr5	178392000	178393000	3.2588162366551754
chr5	178392100	178393100	3.1511304610858657
chr5	178392200	178393200	3.1068518501873794
chr5	178392300	178393300	3.1655138297337526
chr5	178392400	178393400	2.3806713662874763
chr5	178392500	178393500	2.036451617693656
chr5	178392600	178393600	1.4617361669181788
chr5	178392700	178393700	0.911858850048928
chr5	178392800	178393800	1.0511538845617454
chr5	178392900	178393900	1.1130939170000909
chr5	178393000	178394000	1.3719540124299145
chr5	178393100	178394100	1.4913451905185957
chr5	178393200	178394200	1.1056823468975492
chr5	178393300	178394300	1.5421076105351053
chr5	178393400	178394400	2.045943541739144
chr5	178393500	178394500	2.7945522453189398
chr5	178393600	178394600	2.7592859133573224
chr5	178393700	178394700	2.2597123969019006
chr5	178393800	178394800	1.7999906137767776
chr5	178393900	178394900	2.1884022575181605
chr5	178394000	178395000	2.697046426459469
chr5	178394100	178395100	2.764404267087229
chr5	178396600	178397600	4.6573343471771125
chr5	178396700	178397700	4.542281620168997
chr5	178396800	178397800	4.086135147088158
chr5	178396900	178397900	3.218424237482062
chr5	178397000	178398000	3.2937518165668793
chr5	178397100	178398100	3.634882199600523
chr5	178397200	178398200	2.9553343247955963
chr5	178397300	178398300	2.7170662333708977
chr5	178397400	178398400	2.4125877944391125
chr5	178397500	178398500	2.3016066734755896
chr5	178397600	178398600	2.16735811227424
chr5	178397700	178398700	2.4072211645288446
chr5	178397800	178398800	2.2578604488340064
chr5	178397900	178398900	2.7196202615508374
chr5	178398000	178399000	3.3534840630811305
chr5	178398100	178399100	3.3218486264538383
chr5	178398200	178399200	3.6731071283027217
chr5	178398300	178399300	3.9704700949813096
chr5	178398400	178399400	4.383529057535365
chr5	178398500	178399500	4.138510477135761
chr5	178398600	178399600	4.318727411974972
chr5	178398700	178399700	3.4901849899147686
chr5	178398800	178399800	3.5493928976644917
chr5	178398900	178399900	3.1904623688281086
chr5	178399000	178400000	2.856758534826024
chr5	178399100	178400100	2.28986802974616
chr5	178399200	178400200	1.832892359591077
chr5	178399300	178400300	1.6121894601555449
chr5	178400400	178401400	0.311715696475235
chr5	178400500	178401500	0.3580227643910261
chr5	178400600	178401600	1.3587695885495985
chr5	178401200	178402200	-0.22471757601285194
chr5	178401300	178402300	-0.09028462432367024
chr5	178401400	178402400	-0.1843619897479355
chr5	178401500	178402500	0.36176953884553376
chr5	178401600	178402600	0.3878356553224232
chr5	178401700	178402700	0.9710250965197482
chr5	178401800	178402800	1.0307468876626356
chr5	178401900	178402900	0.95078075116913
chr5	178402000	178403000	0.9490260376247522
chr5	178402100	178403100	1.0238869217962772
chr5	178405500	178406500	1.3923645093058559
chr5	178405600	178406600	2.401764944863093
chr5	178405700	178406700	2.388615866666585
chr5	178405800	178406800	1.8607016844822848
chr5	178405900	178406900	1.82577650114346
chr5	178406000	178407000	2.193084614023777
chr5	178406100	178407100	2.0661397037954683
chr5	178406200	178407200	2.3129026959436447
chr5	178406300	178407300	2.3088064015777556
chr5	178406400	178407400	2.1750379335923977
chr5	178406500	178407500	2.385587784638364
chr5	178406600	178407600	1.3347766459133923
chr5	178406700	178407700	1.1573445736789083
chr5	178406800	178407800	1.7916273830149858
chr5	178406900	178407900	1.7310853297284199
chr5	178407000	178408000	1.411260144295388
chr5	178407100	178408100	1.2320096545159789
chr5	178407200	178408200	0.7237859089524137
chr5	178407300	178408300	0.9431286178577128
chr5	178407400	178408400	0.7021424286454788
chr5	178407500	178408500	1.1318682681701977
chr5	178407600	178408600	1.536889803420858
chr5	178407700	178408700	2.0750505129593484
chr5	178407800	178408800	2.1745744727675187
chr5	178407900	178408900	2.2229036743127404
chr5	178408000	178409000	2.104096007152509
chr5	178408500	178409500	2.066955011117693
chr5	178409100	178410100	2.8456880211389572
chr5	178409300	178410300	2.1176668678441484
chr5	178409400	178410400	2.0976055665642974
chr5	178409500	178410500	2.147035838092774
chr5	178409600	178410600	2.232608377384706
chr5	178409700	178410700	2.261287945284088
chr5	178409800	178410800	2.2824168924712347
chr5	178411500	178412500	1.173729534162083
chr5	178411600	178412600	0.685475748886641
chr5	178411700	178412700	0.9276608868834356
chr5	178411800	178412800	1.5381101039124216
chr5	178411900	178412900	1.4477706602232798
chr5	178412000	178413000	1.4932022373053242
chr5	178412100	178413100	1.5731404020985538
chr5	178412200	178413200	1.6249458808924746
chr5	178412300	178413300	0.9230582086539004
chr5	178412400	178413400	1.263473396824612
chr5	178412500	178413500	1.7833785194530938
chr5	178412600	178413600	2.0673647461874345
chr5	178412700	178413700	1.9801686522766848
chr5	178412800	178413800	1.2811576935385272
chr5	178412900	178413900	1.6349114564173457
chr5	178413000	178414000	1.5227383464186341
chr5	178413100	178414100	1.972399561884968
chr5	178413200	178414200	2.537388835881186
chr5	178413300	178414300	2.792655276597715
chr5	178413400	178414400	2.8313468820470686
chr5	178413500	178414500	2.9147768613954157
chr5	178413600	178414600	3.4442661204604983
chr5	178413700	178414700	3.4488452743027493
chr5	178413800	178414800	3.1840784374122357
chr5	178413900	178414900	3.4431813341637127
chr5	178414000	178415000	3.7623366693148577
chr5	178414100	178415100	3.8383092504806564
chr5	178414200	178415200	2.8646604750530935
chr5	178414300	178415300	3.166161636675492
chr5	178414400	178415400	3.8544938687360046
chr5	178414500	178415500	4.095002405256343
chr5	178414600	178415600	3.9937638058113394
chr5	178414700	178415700	4.384211855658144
chr5	178414800	178415800	4.741593127266321
chr5	178414900	178415900	4.578579696211366
chr5	178415000	178416000	4.649675900707389
chr5	178415100	178416100	4.139085940093811
chr5	178415200	178416200	3.8344011434547256
chr5	178415300	178416300	3.1902961100319467
chr5	178415400	178416400	2.857400452319504
chr5	178415500	178416500	1.9240283219293501
chr5	178415600	178416600	1.7395339106582384
chr5	178415700	178416700	1.3243877622389235
chr5	178415800	178416800	1.25524978366245
chr5	178415900	178416900	0.9947210738010406
chr5	178416000	178417000	1.2988032305856636
chr5	178416100	178417100	1.1896330674523627
chr5	178416200	178417200	2.113865006631749
chr5	178416300	178417300	2.518499345226393
chr5	178416400	178417400	2.6081633273632536
chr5	178416500	178417500	2.7333716185180226
chr5	178416600	178417600	2.118812819722514
chr5	178416700	178417700	2.228856755500809
chr5	178416800	178417800	2.323426585607861
chr5	178416900	178417900	2.2720303907651465
chr5	178417000	178418000	1.399986684332105
chr5	178417100	178418100	1.4342679522183075
chr5	178417200	178418200	0.7673452466923729
chr5	178417300	178418300	0.0032004090139796625
chr5	178418400	178419400	1.8869271441312268
chr5	178418500	178419500	1.8380197447757705
chr5	178418600	178419600	1.7806367875445286
chr5	178418700	178419700	2.159200550730407
chr5	178418800	178419800	2.062951983585856
chr5	178418900	178419900	2.1446690606280923
chr5	178419000	178420000	2.357215563842808
chr5	178419100	178420100	2.27233051629454
chr5	178419200	178420200	2.237059179177076
chr5	178419300	178420300	2.0463625190878654
chr5	178420700	178421700	1.0032728196269975
chr5	178420800	178421800	1.1335908352487216
chr5	178420900	178421900	1.6923883662478159
chr5	178421000	178422000	2.027926028599379
chr5	178421100	178422100	2.7018374103752625
chr5	178421200	178422200	2.8808960466495215
chr5	178421300	178422300	3.8745804447021777
chr5	178421400	178422400	3.459308335761246
chr5	178421500	178422500	3.881226643724743
chr5	178421600	178422600	4.288070599995184
chr5	178421700	178422700	4.1152001918697945
chr5	178421800	178422800	3.8180778844404726
chr5	178421900	178422900	3.4709722246945134
chr5	178422000	178423000	3.255163308317402
chr5	178422100	178423100	2.9464724588810802
chr5	178422200	178423200	2.4532815389637808
chr5	178422300	178423300	1.900459094135988
chr5	178422400	178423400	1.5549332196216634
chr5	178422500	178423500	1.2163708461145253
chr5	178422600	178423600	1.386301156191715
chr5	178422700	178423700	1.4239783344645227
chr5	178422800	178423800	2.4891904438430155
chr5	178422900	178423900	2.7170144335675275
chr5	178423000	178424000	2.7494070867870337
chr5	178423100	178424100	2.378051352665138
chr5	178423200	178424200	2.463885442630796
chr5	178423300	178424300	2.486805595329726
chr5	178423400	178424400	2.857078036760801
chr5	178423500	178424500	2.9877935947446166
chr5	178423600	178424600	2.001071721105088
chr5	178423700	178424700	1.6552435104678287
chr5	178423800	178424800	0.9133334239112276
chr5	178423900	178424900	0.8329291478874833
chr5	178424000	178425000	0.634062889064858
chr5	178424100	178425100	1.366281927491291
chr5	178424200	178425200	1.2561734338117871
chr5	178424300	178425300	0.8402085976051812
chr5	178424400	178425400	1.268393332362225
chr5	178424500	178425500	1.3045019981090131
chr5	178424600	178425600	2.1995143265776624
chr5	178424700	178425700	2.760698992311055
chr5	178424800	178425800	3.04275023335452
chr5	178424900	178425900	2.1636396323711984
chr5	178425000	178426000	2.344853281561897
chr5	178425100	178426100	1.4287253974274834
chr5	178425200	178426200	1.5574348724989997
chr5	178425300	178426300	2.235639772589824
chr5	178425400	178426400	1.5955827664198503
chr5	178425500	178426500	1.7289987540038219
chr5	178425600	178426600	2.014956495389931
chr5	178425700	178426700	1.6455454468739932
chr5	178425800	178426800	1.1394476924190091
chr5	178425900	178426900	1.8655158115840127
chr5	178426000	178427000	1.6852439658984377
chr5	178426900	178427900	0.1820247172380197
chr5	178427000	178428000	1.2718394863086757
chr5	178427100	178428100	1.665851854596253
chr5	178427200	178428200	1.5160254763647112
chr5	178427300	178428300	2.017099506229402
chr5	178427400	178428400	2.4761989523322527
chr5	178427500	178428500	3.0057390953832765
chr5	178427600	178428600	4.186687960199298
chr5	178427700	178428700	4.666428763450423
chr5	178427800	178428800	4.669095270305051
chr5	178427900	178428900	5.4695129160190605
chr5	178428000	178429000	4.966011294159394
chr5	178428100	178429100	5.065176170131873
chr5	178428200	178429200	5.376338679802712
chr5	178428300	178429300	5.532643122081759
chr5	178428400	178429400	5.181101405393272
chr5	178428500	178429500	4.7592169917043785
chr5	178428600	178429600	3.702408246609464
chr5	178428700	178429700	3.595126545024295
chr5	178428800	178429800	3.057962217988989
chr5	178428900	178429900	2.9327143234709703
chr5	178429000	178430000	3.506097593530024
chr5	178429100	178430100	3.5502709155923062
chr5	178429200	178430200	3.3758714133640497
chr5	178429300	178430300	2.9137907218068566
chr5	178429400	178430400	3.3838869057597405
chr5	178429500	178430500	3.7443080828706803
chr5	178429600	178430600	4.026743082686688
chr5	178429700	178430700	3.4805188067763257
chr5	178429800	178430800	4.324963634085181
chr5	178429900	178430900	3.88327087460862
chr5	178430000	178431000	3.198171829859731
chr5	178430100	178431100	2.9365939232110385
chr5	178430200	178431200	3.316809921156754
chr5	178430300	178431300	3.7970909627779537
chr5	178430400	178431400	3.976247427546858
chr5	178430500	178431500	3.9771447899815855
chr5	178430600	178431600	3.3819092017993264
chr5	178430700	178431700	3.685687020332969
chr5	178430800	178431800	3.2607067923446618
chr5	178430900	178431900	3.133060846594056
chr5	178431000	178432000	3.312006527985466
chr5	178431100	178432100	3.3826385318687007
chr5	178431200	178432200	2.888776258036837
chr5	178431300	178432300	2.631195989193092
chr5	178431400	178432400	1.8597271026922124
chr5	178431500	178432500	2.220871830674526
chr5	178431600	178432600	2.7814213914676458
chr5	178431700	178432700	2.9428968053503914
chr5	178431800	178432800	2.93122227089384
chr5	178431900	178432900	3.3893160465938617
chr5	178432000	178433000	3.186194961407316
chr5	178432100	178433100	3.1253935412210887
chr5	178432200	178433200	3.1809345978391685
chr5	178432300	178433300	3.89267053423349
chr5	178432400	178433400	3.905664642256957
chr5	178432500	178433500	3.236258421808333
chr5	178432600	178433600	2.7948570004996602
chr5	178432700	178433700	2.4739806621488865
chr5	178432800	178433800	2.157441473025393
chr5	178432900	178433900	1.5146782046804153
chr5	178433000	178434000	1.7531591961282995
chr5	178433100	178434100	1.9748882254235465
chr5	178433200	178434200	2.3818258165384973
chr5	178433300	178434300	1.6831421543078282
chr5	178433400	178434400	1.9513609739121247
chr5	178433500	178434500	1.5441128535710618
chr5	178433600	178434600	2.017153475337443
chr5	178433700	178434700	2.460771770604512
chr5	178433800	178434800	3.049494826587793
chr5	178433900	178434900	3.6530944216837526
chr5	178434000	178435000	4.258179414348919
chr5	178434100	178435100	4.3497113419055085
chr5	178434200	178435200	4.260782387008279
chr5	178434300	178435300	4.29468358570421
chr5	178434400	178435400	3.92174016212892
chr5	178434500	178435500	4.4115157585989735
chr5	178434600	178435600	4.434307935372664
chr5	178434700	178435700	4.00385708735578
chr5	178434800	178435800	3.97371257248464
chr5	178434900	178435900	3.6296906670953817
chr5	178435000	178436000	2.762444073204116
chr5	178435100	178436100	2.5452724372124447
chr5	178435200	178436200	1.9232244339659663
chr5	178435300	178436300	1.935508879111228
chr5	178435400	178436400	2.4967301871205723
chr5	178435500	178436500	2.7398902665170533
chr5	178435600	178436600	2.519907387129868
chr5	178435700	178436700	2.6510383755175595
chr5	178435800	178436800	3.1184128290614486
chr5	178435900	178436900	3.1442207801996407
chr5	178436000	178437000	3.8130495500596058
chr5	178436100	178437100	3.625692445556214
chr5	178436200	178437200	4.430085316487748
chr5	178436300	178437300	4.1197961403823085
chr5	178436400	178437400	3.832045066075135
chr5	178436500	178437500	3.711791622319829
chr5	178436600	178437600	3.5883974846316278
chr5	178436700	178437700	4.1661522457006805
chr5	178436800	178437800	3.866851882820222
chr5	178436900	178437900	4.14580773334138
chr5	178437000	178438000	3.673351638192907
chr5	178437100	178438100	4.147363855281856
chr5	178437200	178438200	3.918787195135292
chr5	178437300	178438300	4.112241484406307
chr5	178437400	178438400	3.658791870599967
chr5	178437500	178438500	3.597760188031476
chr5	178437600	178438600	3.2065590294118147
chr5	178437700	178438700	2.509238456268953
chr5	178437800	178438800	1.7422627351649724
chr5	178437900	178438900	1.9005780917703816
chr5	178438000	178439000	1.6867911985959003
chr5	178438100	178439100	1.0881883968645594
chr5	178438200	178439200	1.1132994053173804
chr5	178438300	178439300	1.657848162267862
chr5	178438400	178439400	1.99672305106998
chr5	178438500	178439500	2.0205697298186744
chr5	178438600	178439600	2.7045642203043387
chr5	178438700	178439700	3.7809303070522673
chr5	178438800	178439800	4.31277409240094
chr5	178438900	178439900	4.139222335239312
chr5	178439000	178440000	4.214205651283896
chr5	178439100	178440100	4.441584886063384
chr5	178439200	178440200	3.870010527471984
chr5	178439300	178440300	3.647779125241096
chr5	178439400	178440400	3.3097175722986427
chr5	178439500	178440500	3.4243086005769734
chr5	178439600	178440600	2.7618552160073726
chr5	178439700	178440700	1.716769950552314
chr5	178439800	178440800	1.362315536739095
chr5	178439900	178440900	1.941600603748936
chr5	178440000	178441000	2.062743207585354
chr5	178440100	178441100	2.019808453693725
chr5	178440200	178441200	2.7421971428132035
chr5	178440300	178441300	2.4148818365104345
chr5	178440400	178441400	2.7314423995550032
chr5	178440500	178441500	2.320492872753338
chr5	178440600	178441600	2.7726941128549556
chr5	178440700	178441700	2.8952121708355305
chr5	178440800	178441800	3.4723461184907363
chr5	178440900	178441900	3.2589928016283847
chr5	178441000	178442000	2.862578899704538
chr5	178441100	178442100	2.926133616947347
chr5	178441200	178442200	2.5630056745515386
chr5	178441300	178442300	3.0145027453105087
chr5	178441400	178442400	2.831111226978612
chr5	178441500	178442500	2.6326979142277764
chr5	178441600	178442600	3.0818752384045385
chr5	178441700	178442700	3.7730714372979413
chr5	178441800	178442800	3.322574443223353
chr5	178441900	178442900	3.135547320703082
chr5	178442000	178443000	3.4650170851839577
chr5	178442100	178443100	3.1151618516643933
chr5	178442200	178443200	2.9963493567119808
chr5	178442300	178443300	3.0041857097893594
chr5	178442400	178443400	2.9143915474332127
chr5	178442500	178443500	3.3706040188556416
chr5	178442600	178443600	3.0153818219186763
chr5	178442700	178443700	2.281813946246897
chr5	178442800	178443800	2.6924748558709446
chr5	178442900	178443900	2.664906647234806
chr5	178443000	178444000	2.340113901485963
chr5	178443100	178444100	2.0662338341762903
chr5	178443200	178444200	1.988899684353086
chr5	178443300	178444300	1.4756768729470424
chr5	178443400	178444400	2.355617924436465
chr5	178443500	178444500	2.2731419403589608
chr5	178443600	178444600	2.039651333048936
chr5	178443700	178444700	2.0665773717125653
chr5	178443800	178444800	1.3173246819279485
chr5	178443900	178444900	1.1203986050393606
chr5	178444000	178445000	0.9632773773299707
chr5	178444100	178445100	1.0859190234132134
chr5	178444200	178445200	1.790882443737958
chr5	178444300	178445300	1.9735794432262623
chr5	178444400	178445400	1.5452175024113148
chr5	178444500	178445500	1.1892077956539648
chr5	178444600	178445600	1.0970701249864336
chr5	178444700	178445700	0.6226217459944976
chr5	178444800	178445800	0.29342259744390536
chr5	178444900	178445900	-0.3979898849556922
chr5	178445000	178446000	-0.18637515779937608
chr5	178445100	178446100	-0.4286318682968109
chr5	178445200	178446200	-1.0305744462232471
chr5	178445300	178446300	-1.1205128589934217
chr5	178445400	178446400	-0.8209642191265057
chr5	178445500	178446500	-0.6377268660140113
chr5	178445600	178446600	-0.8648370833562335
chr5	178445700	178446700	-0.29180290262140096
chr5	178445800	178446800	-0.1057538792037536
chr5	178445900	178446900	0.9605986942719918
chr5	178446000	178447000	1.3762605758106463
chr5	178446100	178447100	1.7622352093169962
chr5	178446200	178447200	1.9028432062644085
chr5	178446300	178447300	1.7087440419797435
chr5	178446400	178447400	1.6719957296952526
chr5	178446500	178447500	1.1160167067044962
chr5	178446600	178447600	0.9284101049974716
chr5	178446700	178447700	0.4618428038453654
chr5	178446800	178447800	0.6804939792589147
chr5	178446900	178447900	0.2614716680322976
chr5	178447000	178448000	0.2575256089433719
chr5	178447100	178448100	0.5991004482653843
chr5	178447200	178448200	0.7472546615957739
chr5	178447300	178448300	0.9031812661272104
chr5	178447400	178448400	0.7769439030710569
chr5	178447500	178448500	1.0804960138740458
chr5	178447600	178448600	1.0868353797148729
chr5	178447700	178448700	1.1929304350643002
chr5	178447800	178448800	1.1159181566911265
chr5	178447900	178448900	1.1571332187741237
chr5	178448200	178449200	1.2302957369523913
chr5	178448300	178449300	1.2935912208536997
chr5	178448400	178449400	2.0922058655248734
chr5	178448500	178449500	2.7051370338476097
chr5	178448600	178449600	2.699963436364107
chr5	178448700	178449700	2.753349154348024
chr5	178448800	178449800	2.4534580114357216
chr5	178448900	178449900	2.2584052336145244
chr5	178449000	178450000	2.807739253013275
chr5	178449100	178450100	2.7665201031484465
chr5	178449200	178450200	2.572736604284044
chr5	178449300	178450300	2.5975506779904736
chr5	178449400	178450400	2.023472771312976
chr5	178449500	178450500	1.8104209762983487
chr5	178449600	178450600	1.920582835542339
chr5	178449700	178450700	2.059300421568468
chr5	178449800	178450800	2.4346576502742443
chr5	178449900	178450900	2.2764082830107317
chr5	178450000	178451000	1.8000011702423755
chr5	178450100	178451100	0.9931074972129348
chr5	178450200	178451200	0.6422893331558428
chr5	178450300	178451300	0.7503259315454789
chr5	178450400	178451400	0.7895207348090644
chr5	178450500	178451500	0.5985075442561953
chr5	178450600	178451600	0.6964351797812965
chr5	178451700	178452700	0.4606586365523333
chr5	178451800	178452800	0.4989009232567893
chr5	178451900	178452900	1.0003161721151337
chr5	178452000	178453000	0.49030644759945646
chr5	178452100	178453100	1.0592830968977809
chr5	178452200	178453200	1.5267900889136032
chr5	178452300	178453300	1.416848850922116
chr5	178452400	178453400	1.2618020781074195
chr5	178452500	178453500	1.899283320520232
chr5	178452600	178453600	2.1009410556554777
chr5	178452700	178453700	1.98048059581401
chr5	178452800	178453800	2.354267051008841
chr5	178452900	178453900	1.94151371572714
chr5	178453000	178454000	1.7506988388109566
chr5	178453100	178454100	2.1941672176596416
chr5	178453200	178454200	1.8510899825132343
chr5	178453300	178454300	1.8439889788281367
chr5	178453400	178454400	1.2073494091427823
chr5	178453500	178454500	0.885472387041884
chr5	178453600	178454600	0.8208081134575131
chr5	178453700	178454700	1.3458806118364384
chr5	178453800	178454800	1.3576808470474386
chr5	178453900	178454900	1.7117168876827809
chr5	178454000	178455000	2.1387406375777993
chr5	178454100	178455100	1.8583574255670068
chr5	178454200	178455200	1.84876789875284
chr5	178454300	178455300	2.212943029668602
chr5	178454400	178455400	3.0886658994401346
chr5	178456500	178457500	0.109155095989797
chr5	178456600	178457600	0.013249988277739455
chr5	178456700	178457700	-0.1329407695875317
chr5	178458700	178459700	2.330107099770258
chr5	178458800	178459800	2.1315417668941072
chr5	178458900	178459900	1.9500657161073969
chr5	178459000	178460000	1.6301826482012047
chr5	178459100	178460100	1.2197830460012955
chr5	178459200	178460200	1.9428858821259327
chr5	178459300	178460300	2.157679094148135
chr5	178459400	178460400	2.0786663307812767
chr5	178459500	178460500	2.2921123152872416
chr5	178459600	178460600	2.9763232332268434
chr5	178459700	178460700	2.798375812320152
chr5	178459800	178460800	2.835662700838291
chr5	178459900	178460900	2.8785444601669896
chr5	178460000	178461000	3.0813486320011214
chr5	178460100	178461100	3.0474466491456287
chr5	178460200	178461200	2.7039351395400364
chr5	178460300	178461300	2.5839456806078847
chr5	178463900	178464900	2.248035231933305
chr5	178464000	178465000	2.612781990662513
chr5	178464100	178465100	1.8904131713810817
chr5	178464200	178465200	2.094113968343238
chr5	178464300	178465300	2.35086080746141
chr5	178464400	178465400	2.6255949236658083
chr5	178464500	178465500	2.5357801473119257
chr5	178464600	178465600	2.291738916883152
chr5	178464700	178465700	2.5212627076043006
chr5	178464800	178465800	2.4544388533475083
chr5	178464900	178465900	2.3996570899625054
chr5	178465000	178466000	1.8712845681300379
chr5	178465100	178466100	2.994673378075093
chr5	178465200	178466200	2.850624218530123
chr5	178465300	178466300	2.7152866198918826
chr5	178467300	178468300	2.22036127791006
chr5	178467400	178468400	2.276508033768466
chr5	178467500	178468500	2.2866172205979622
chr5	178467600	178468600	2.806123508489553
chr5	178467700	178468700	2.922623164139862
chr5	178467800	178468800	3.949155024985029
chr5	178467900	178468900	4.341654969534728
chr5	178468000	178469000	4.21218578418469
chr5	178468100	178469100	4.026749590188784
chr5	178468200	178469200	3.6754814736941834
chr5	178468300	178469300	3.1262545967189084
chr5	178468400	178469400	3.2223067853536635
chr5	178468500	178469500	2.9233239395269592
chr5	178468600	178469600	3.0438790256262527
chr5	178468700	178469700	3.6554587253758553
chr5	178468800	178469800	3.3824211091430105
chr5	178468900	178469900	3.5129460053308614
chr5	178469000	178470000	3.827230633043156
chr5	178469100	178470100	3.6050829299413483
chr5	178469200	178470200	3.653361246941736
chr5	178469300	178470300	3.73764402321316
chr5	178469400	178470400	3.6274497207749623
chr5	178469500	178470500	3.9801754596065684
chr5	178469600	178470600	3.4413022868166427
chr5	178469700	178470700	2.6751402773646342
chr5	178471000	178472000	2.3855914407845757
chr5	178471100	178472100	2.6532324857174343
chr5	178471200	178472200	2.7304893643120254
chr5	178471300	178472300	2.7484642638475623
chr5	178471400	178472400	2.369658545542913
chr5	178471500	178472500	2.3362273013568498
chr5	178471600	178472600	2.458170139480514
chr5	178471700	178472700	1.7142530835319223
chr5	178471800	178472800	1.8195129036603181
chr5	178471900	178472900	0.9306647222804344
chr5	178472000	178473000	0.7732690123480283
chr5	178472100	178473100	0.5868664505891734
chr5	178472200	178473200	0.4799476268057428
chr5	178472300	178473300	0.5115798811223677
chr5	178472400	178473400	0.7713826657588451
chr5	178473500	178474500	2.599863178247575
chr5	178473600	178474600	2.675897985826236
chr5	178473700	178474700	2.5558658924422493
chr5	178473800	178474800	2.4730587653274205
chr5	178473900	178474900	2.6185566559635403
chr5	178474000	178475000	2.0379160646270256
chr5	178474100	178475100	1.7891660282464348
chr5	178474200	178475200	1.1100880540239912
chr5	178474300	178475300	1.1535806240160325
chr5	178474400	178475400	1.7173768567522834
chr5	178474500	178475500	1.5821362203923393
chr5	178474600	178475600	1.850125209691168
chr5	178474700	178475700	2.1446316709610582
chr5	178474800	178475800	2.417228138673802
chr5	178474900	178475900	2.6230084922000634
chr5	178475000	178476000	2.670178760421894
chr5	178475100	178476100	2.6940258066221627
chr5	178475200	178476200	2.4232142088331963
chr5	178475300	178476300	2.605672076737447
chr5	178475400	178476400	2.161930530644594
chr5	178475500	178476500	2.438334639562864
chr5	178476400	178477400	2.1026107755318613
chr5	178476500	178477500	1.6051643224886338
chr5	178476600	178477600	1.7598843011968237
chr5	178476700	178477700	1.693076268942297
chr5	178476800	178477800	1.7509725374280949
chr5	178476900	178477900	1.9953052213962064
chr5	178477000	178478000	1.8769504457211692
chr5	178477100	178478100	2.3344660614761272
chr5	178477200	178478200	1.8539501605109283
chr5	178477300	178478300	1.5832427100607105
chr5	178477400	178478400	1.6303823729714293
chr5	178477500	178478500	2.0081091607998944
chr5	178477600	178478600	2.1198107953384606
chr5	178477700	178478700	1.937777488479147
chr5	178477800	178478800	1.94707176440666
chr5	178477900	178478900	2.0713802051019266
chr5	178478000	178479000	2.6787891907191734
chr5	178478100	178479100	1.8776092268230984
chr5	178478200	178479200	1.4479570205952184
chr5	178478300	178479300	1.6823704234497847
chr5	178478400	178479400	1.8404534152365117
chr5	178478500	178479500	2.3367924557567257
chr5	178478600	178479600	1.972956342904636
chr5	178478700	178479700	1.958263265880836
chr5	178478800	178479800	1.8259526667722343
chr5	178478900	178479900	2.057856462369356
chr5	178479000	178480000	1.972294104371121
chr5	178479100	178480100	2.834046427321322
chr5	178479200	178480200	2.702306094960183
chr5	178479300	178480300	2.6459789669175726
chr5	178479400	178480400	2.8999535794854485
chr5	178479500	178480500	2.5393226013664196
chr5	178479600	178480600	2.9419581919405
chr5	178479700	178480700	3.670380257464952
chr5	178479800	178480800	3.46545052724774
chr5	178479900	178480900	3.1805699352438164
chr5	178480000	178481000	2.8391850182706024
chr5	178480100	178481100	2.7083145830582254
chr5	178481900	178482900	1.7637128610573607
chr5	178482000	178483000	1.1649534946648183
chr5	178482100	178483100	1.004629019869849
chr5	178482200	178483200	0.9560756438838796
chr5	178482300	178483300	0.7580905394593204
chr5	178482400	178483400	0.8949334021738256
chr5	178482500	178483500	0.5178470891573383
chr5	178482600	178483600	0.3017959730306522
chr5	178482700	178483700	-0.5015082265890761
chr5	178482800	178483800	-0.5933153497080871
chr5	178482900	178483900	-0.18973477463048247
chr5	178483000	178484000	0.5750760602395688
chr5	178483100	178484100	1.206011328922154
chr5	178483200	178484200	0.53317236986376
chr5	178483300	178484300	1.2245571642593027
chr5	178483400	178484400	1.5757267528057446
chr5	178483500	178484500	2.5952775727101307
chr5	178483600	178484600	2.6507146411560583
chr5	178483700	178484700	2.528699766893732
chr5	178483800	178484800	2.372385175956495
chr5	178485800	178486800	1.2520047716890477
chr5	178485900	178486900	1.6329495077769227
chr5	178486000	178487000	1.5383567072188271
chr5	178486100	178487100	1.4470159365541977
chr5	178486200	178487200	0.9523633757565052
chr5	178486300	178487300	0.626916496315053
chr5	178486400	178487400	1.154955572763814
chr5	178486500	178487500	0.6112628238250587
chr5	178486600	178487600	0.9306047085582502
chr5	178486700	178487700	1.4512654732170882
chr5	178486800	178487800	2.123883329777685
chr5	178486900	178487900	1.4852147291582132
chr5	178487000	178488000	1.7976715425344387
chr5	178487100	178488100	1.5946191168764396
chr5	178487200	178488200	1.4939942245998636
chr5	178487300	178488300	1.8357055162574043
chr5	178487400	178488400	1.4800850159341377
chr5	178487500	178488500	1.9715214957075693
chr5	178487600	178488600	1.5943161584163117
chr5	178487700	178488700	1.26284912211385
chr5	178487800	178488800	1.2875750328693067
chr5	178487900	178488900	1.5707609964805531
chr5	178488000	178489000	1.0758792497244816
chr5	178488100	178489100	1.1907861962513084
chr5	178488200	178489200	1.3202991255807577
chr5	178488300	178489300	0.7476801226540746
chr5	178488400	178489400	0.51155598592438
chr5	178489000	178490000	2.301993823627079
chr5	178489100	178490100	2.389569931057129
chr5	178489200	178490200	2.53513051757242
chr5	178489300	178490300	2.9515845955237316
chr5	178489400	178490400	2.6385500469342555
chr5	178489500	178490500	2.8233354667368067
chr5	178489600	178490600	2.6886420047567654
chr5	178489700	178490700	2.1160778024233764
chr5	178489800	178490800	1.9339596900727392
chr5	178489900	178490900	2.159059454093993
chr5	178490000	178491000	1.9222994367801949
chr5	178490100	178491100	2.384099259625707
chr5	178490200	178491200	2.7107792476683823
chr5	178490300	178491300	2.2893610972172658
chr5	178490400	178491400	2.4291233202354774
chr5	178490500	178491500	1.931065076192239
chr5	178490600	178491600	1.6282533174453204
chr5	178490700	178491700	1.4436553653364794
chr5	178490800	178491800	0.8521810974256354
chr5	178490900	178491900	1.0152991044278563
chr5	178491000	178492000	1.7821670135207808
chr5	178491100	178492100	1.2603968487170092
chr5	178491200	178492200	1.6332767825474717
chr5	178491300	178492300	1.8385975310644904
chr5	178491400	178492400	1.7640640243182093
chr5	178491500	178492500	1.926233414995068
chr5	178491600	178492600	2.1346066852677112
chr5	178491700	178492700	2.4352736720045787
chr5	178491800	178492800	3.063318982128924
chr5	178491900	178492900	2.479557023435544
chr5	178492000	178493000	1.944095244687271
chr5	178492100	178493100	1.956986099657008
chr5	178492200	178493200	1.2692271907321682
chr5	178492300	178493300	0.8936029160764893
chr5	178492400	178493400	0.8138509878961733
chr5	178494000	178495000	2.490109143415406
chr5	178494100	178495100	2.6316572507708167
chr5	178494200	178495200	2.8043110307732206
chr5	178494300	178495300	3.1944500669432383
chr5	178494400	178495400	3.28581870052573
chr5	178494500	178495500	3.225731356912592
chr5	178494600	178495600	2.8039722878022646
chr5	178494700	178495700	1.8910978770218119
chr5	178494800	178495800	1.2836683278884689
chr5	178494900	178495900	0.3420364979305305
chr5	178495000	178496000	0.16929169329636135
chr5	178495100	178496100	0.4239470521507154
chr5	178495200	178496200	0.7977673730534143
chr5	178495300	178496300	1.0822443394538035
chr5	178495400	178496400	1.3141985130663074
chr5	178495500	178496500	1.1387144375989269
chr5	178495600	178496600	1.371916680695796
chr5	178495700	178496700	1.5607270678411402
chr5	178495800	178496800	2.603128471226142
chr5	178495900	178496900	2.7486097427156038
chr5	178496000	178497000	2.2993212184102787
chr5	178496100	178497100	2.345319122900254
chr5	178496200	178497200	1.252283074212916
chr5	178496300	178497300	1.1421906564358877
chr5	178496400	178497400	0.9005390994244976
chr5	178496500	178497500	1.3162468683854682
chr5	178496600	178497600	1.571775456677093
chr5	178496700	178497700	2.149589696688271
chr5	178496800	178497800	2.0798978276597744
chr5	178496900	178497900	1.9262207160346645
chr5	178497000	178498000	2.0068927454329395
chr5	178497100	178498100	1.5310485119598936
chr5	178497200	178498200	2.1719221356375984
chr5	178498300	178499300	2.05170898453464
chr5	178498400	178499400	2.653223121218172
chr5	178498500	178499500	3.270098224371452
chr5	178498600	178499600	3.7880847558757313
chr5	178498700	178499700	3.7915863185430623
chr5	178498800	178499800	3.652551331461601
chr5	178498900	178499900	3.299040028311667
chr5	178499000	178500000	2.8364967236167136
chr5	178499100	178500100	2.8494944679698815
chr5	178499200	178500200	2.51676266090476
chr5	178499300	178500300	2.219886527556888
chr5	178499400	178500400	1.6715967923845079
chr5	178500700	178501700	1.6586369896239226
chr5	178500800	178501800	1.1927545407597178
chr5	178500900	178501900	1.3972970171622956
chr5	178501000	178502000	1.787054199448465
chr5	178501100	178502100	1.723270415792404
chr5	178501200	178502200	1.3965772488985675
chr5	178501300	178502300	0.4007065206151449
chr5	178501400	178502400	-0.20199198821399988
chr5	178501500	178502500	-0.9567783657619798
chr5	178501600	178502600	-1.6202609224198905
chr5	178501700	178502700	-2.2295346002251937
chr5	178502600	178503600	0.011869626904569249
chr5	178502700	178503700	-0.14066845821281204
chr5	178502800	178503800	-0.22760567806596754
chr5	178502900	178503900	-0.3581111413212472
chr5	178503000	178504000	0.106988558859203
chr5	178503100	178504100	0.17032523295478566
chr5	178503200	178504200	0.1037592408015154
chr5	178503300	178504300	1.246907862114218
chr5	178503400	178504400	1.3878202173389291
chr5	178503500	178504500	1.9209889571719831
chr5	178503600	178504600	2.3472998352839847
chr5	178503700	178504700	2.828838345084964
chr5	178503800	178504800	3.4312879997037387
chr5	178503900	178504900	3.635856657225762
chr5	178504000	178505000	3.194252586254672
chr5	178504100	178505100	3.6028039165575216
chr5	178504200	178505200	4.0167051982861315
chr5	178504300	178505300	3.534808253778219
chr5	178504400	178505400	3.876587853270005
chr5	178504500	178505500	3.8599105250376318
chr5	178504600	178505600	3.5931436564099317
chr5	178504700	178505700	3.0912769572953396
chr5	178504800	178505800	2.274803212474533
chr5	178504900	178505900	1.9708712089131981
chr5	178505000	178506000	1.793501398949978
chr5	178505100	178506100	1.9966137117333884
chr5	178505200	178506200	2.181641577202216
chr5	178505300	178506300	2.644989045475949
chr5	178505400	178506400	1.6558215224887576
chr5	178505500	178506500	1.7716707804294818
chr5	178505600	178506600	1.8252107517880267
chr5	178505700	178506700	2.01247363987372
chr5	178505800	178506800	2.2617509233910047
chr5	178505900	178506900	2.179827521397208
chr5	178506000	178507000	2.0266036142818864
chr5	178506100	178507100	1.6579314414640252
chr5	178506200	178507200	0.5062493608743633
chr5	178506300	178507300	0.21020641106557755
chr5	178506400	178507400	0.8294465912970732
chr5	178506500	178507500	0.7104896411596342
chr5	178506600	178507600	0.4768805126077601
chr5	178506700	178507700	1.0782229870622946
chr5	178506800	178507800	0.8878895075002645
chr5	178506900	178507900	1.008992939804947
chr5	178507000	178508000	1.3877096033075849
chr5	178507100	178508100	1.2801411680732255
chr5	178507200	178508200	1.57801662670624
chr5	178507300	178508300	1.2158192770923753
chr5	178507400	178508400	1.3505492930149934
chr5	178507500	178508500	1.0369532884558192
chr5	178507600	178508600	0.6524350205017719
chr5	178507700	178508700	0.6480392340896445
chr5	178507800	178508800	1.0689148059882227
chr5	178507900	178508900	0.8528086890898892
chr5	178508000	178509000	0.1330458199317105
chr5	178508100	178509100	0.3025315919755435
chr5	178509200	178510200	1.6432469369675544
chr5	178509300	178510300	1.6877944643398108
chr5	178509400	178510400	1.8682758849270436
chr5	178509500	178510500	1.6820160329635188
chr5	178510000	178511000	3.778956698575539
chr5	178510100	178511100	4.160241007863165
chr5	178510200	178511200	4.438939188253419
chr5	178510300	178511300	4.590999869672257
chr5	178510400	178511400	4.240528109729297
chr5	178510500	178511500	3.750572714706112
chr5	178510600	178511600	4.0318140561030535
chr5	178510700	178511700	3.7725225760454286
chr5	178510800	178511800	3.2591267739443017
chr5	178510900	178511900	3.1607250105534352
chr5	178511000	178512000	2.8033165822343937
chr5	178511100	178512100	2.38366010883553
chr5	178511200	178512200	2.1075293370413286
chr5	178511300	178512300	1.6592101732678677
chr5	178511400	178512400	1.9669777242793207
chr5	178511500	178512500	1.9190928632819897
chr5	178511600	178512600	1.5755332220333442
chr5	178511700	178512700	1.7553418680746222
chr5	178511800	178512800	1.717189868414061
chr5	178511900	178512900	1.7557475307801214
chr5	178512000	178513000	2.147966867562379
chr5	178512100	178513100	1.699421639193725
chr5	178512200	178513200	1.9902101656890188
chr5	178512300	178513300	1.7903289543344445
chr5	178512400	178513400	1.9780916460673976
chr5	178512500	178513500	2.248272300031123
chr5	178512600	178513600	1.8161435165890631
chr5	178512700	178513700	1.8087955232132318
chr5	178512800	178513800	1.82507224749937
chr5	178512900	178513900	1.3256540143544615
chr5	178513000	178514000	0.8168253940804372
chr5	178513100	178514100	1.4756882456165428
chr5	178513200	178514200	1.1707375625369572
chr5	178513300	178514300	1.4514936226294726
chr5	178513400	178514400	1.1169872693227327
chr5	178513500	178514500	0.9272714657147796
chr5	178513600	178514600	1.2476876701425386
chr5	178515200	178516200	1.8523956707891067
chr5	178515300	178516300	2.105312804501155
chr5	178515400	178516400	2.8990142339954423
chr5	178515500	178516500	3.3215692496361773
chr5	178515600	178516600	3.788984999134072
chr5	178515700	178516700	3.2932143025863927
chr5	178515800	178516800	3.8682183763647418
chr5	178515900	178516900	3.6723759682654973
chr5	178516000	178517000	3.0623116709980436
chr5	178516100	178517100	3.195734995883286
chr5	178516200	178517200	2.7297159025779294
chr5	178516300	178517300	2.777749195552892
chr5	178516400	178517400	2.023636961685657
chr5	178516500	178517500	1.7210350830944745
chr5	178518800	178519800	4.271972236383819
chr5	178518900	178519900	3.864027768233077
chr5	178519000	178520000	3.926695632685644
chr5	178519100	178520100	3.5972313044587807
chr5	178519200	178520200	3.6007144438322483
chr5	178519300	178520300	3.4728426585588084
chr5	178519400	178520400	3.0978042534121952
chr5	178519500	178520500	3.0167257398242633
chr5	178519600	178520600	2.6187430699337177
chr5	178519700	178520700	2.282306461742615
chr5	178519800	178520800	1.7009921626347382
chr5	178519900	178520900	1.6642577587888665
chr5	178520000	178521000	1.239715054720247
chr5	178520100	178521100	1.4025006616556095
chr5	178520200	178521200	1.325093801658368
chr5	178520300	178521300	2.06264125695734
chr5	178520400	178521400	2.2694809037944936
chr5	178520500	178521500	2.8751329840600897
chr5	178520600	178521600	2.9261099049038517
chr5	178520700	178521700	2.488567873059637
chr5	178520800	178521800	2.4106620721522467
chr5	178520900	178521900	2.477502692159105
chr5	178521000	178522000	2.5127172718960584
chr5	178521100	178522100	2.3174578982115106
chr5	178521700	178522700	1.765980099773326
chr5	178521800	178522800	1.896810054160407
chr5	178521900	178522900	1.9610039450335373
chr5	178522000	178523000	1.9889925992104853
chr5	178522100	178523100	2.038952961823492
chr5	178523500	178524500	3.1063725526397548
chr5	178523600	178524600	2.9440208058451534
chr5	178523700	178524700	2.8853222490462964
chr5	178523800	178524800	2.8216908667276903
chr5	178523900	178524900	2.419501805734572
chr5	178524000	178525000	2.708642430107078
chr5	178524100	178525100	2.7097808555984657
chr5	178528800	178529800	2.5185880959174742
chr5	178528900	178529900	2.575226561377223
chr5	178529000	178530000	2.947571855402119
chr5	178529100	178530100	2.55650261580468
chr5	178529200	178530200	2.333089182230632
chr5	178529300	178530300	2.1474885309296727
chr5	178529400	178530400	1.8433022662504177
chr5	178529500	178530500	1.4933587933358248
chr5	178529600	178530600	1.3743414743775222
chr5	178529700	178530700	0.8558379292403361
chr5	178529800	178530800	1.3300245316620265
chr5	178529900	178530900	1.1925564009386596
chr5	178530000	178531000	0.878167640516781
chr5	178530100	178531100	1.474341078588441
chr5	178530200	178531200	1.6098418854090897
chr5	178530300	178531300	1.3000082910946416
chr5	178530400	178531400	1.3337940393253531
chr5	178530500	178531500	1.6649514914919912
chr5	178530600	178531600	1.6198226206909534
chr5	178530700	178531700	1.8265461880414016
chr5	178530800	178531800	1.3449195068941906
chr5	178530900	178531900	1.9027441404300869
chr5	178531000	178532000	2.2601593566733666
chr5	178531100	178532100	2.109006049068249
chr5	178531200	178532200	2.220774684623573
chr5	178531300	178532300	2.8317125226789264
chr5	178531400	178532400	2.9909628793600365
chr5	178531500	178532500	3.2968613155385773
chr5	178531600	178532600	3.412254280218765
chr5	178531700	178532700	3.2374452428308533
chr5	178531800	178532800	3.2234319932630786
chr5	178531900	178532900	3.032663482986804
chr5	178532000	178533000	3.093669038640332
chr5	178532100	178533100	3.018506532129369
chr5	178532200	178533200	2.4436444556827084
chr5	178532300	178533300	1.824981572356692
chr5	178532400	178533400	1.6283895414663851
chr5	178532800	178533800	1.0308942033260582
chr5	178532900	178533900	0.8919451941529053
chr5	178533300	178534300	0.8820943230457813
chr5	178533400	178534400	0.9626544030959232
chr5	178533500	178534500	1.0205851295515171
chr5	178533600	178534600	1.2236347006121335
chr5	178533700	178534700	1.263555994483142
chr5	178533800	178534800	1.9462444030867017
chr5	178533900	178534900	1.9701621394597235
chr5	178541400	178542400	1.4931285320186936
chr5	178541500	178542500	1.4298792052682812
chr5	178541600	178542600	2.1302548265250185
chr5	178541700	178542700	1.587592555623801
chr5	178541800	178542800	1.8455416129689173
chr5	178541900	178542900	2.335449326657073
chr5	178542000	178543000	2.165390041982839
chr5	178542100	178543100	2.398290047636151
chr5	178542200	178543200	2.1506439671296635
chr5	178542300	178543300	1.6032626552900673
chr5	178542400	178543400	1.4528645930316244
chr5	178542500	178543500	1.1657004008516991
chr5	178542600	178543600	0.5352812612554847
chr5	178542700	178543700	1.0819153100283294
chr5	178542800	178543800	0.3005888003860878
chr5	178542900	178543900	0.012036190067003063
chr5	178543000	178544000	0.4701294408732663
chr5	178543100	178544100	0.2987910188516145
chr5	178543200	178544200	0.7726540502502379
chr5	178543300	178544300	1.8178646356705568
chr5	178543400	178544400	2.3345038935200386
chr5	178543500	178544500	2.946387688876912
chr5	178543600	178544600	3.5990683025706662
chr5	178543700	178544700	4.023937986428705
chr5	178543800	178544800	4.857289247179038
chr5	178543900	178544900	4.9487452525270905
chr5	178544000	178545000	4.383365785053564
chr5	178544100	178545100	5.104718767828022
chr5	178544200	178545200	4.5408023344074655
chr5	178544300	178545300	4.259999759683882
chr5	178544400	178545400	3.6418450393121247
chr5	178544500	178545500	3.2466565294149805
chr5	178544600	178545600	2.9096474203612703
chr5	178544700	178545700	2.049819835334453
chr5	178544800	178545800	2.1009538211477308
chr5	178544900	178545900	1.7893363471623276
chr5	178545000	178546000	1.7688527886932421
chr5	178545100	178546100	1.3571180686129105
chr5	178545200	178546200	1.7461882879040882
chr5	178545300	178546300	1.858345329867935
chr5	178545400	178546400	1.8221020666012444
chr5	178545500	178546500	2.1550529093223503
chr5	178545600	178546600	2.298551570270201
chr5	178545700	178546700	2.950098041441623
chr5	178545800	178546800	2.243049771357913
chr5	178545900	178546900	3.172200267018836
chr5	178546000	178547000	3.449890759460246
chr5	178546100	178547100	3.5985163972676646
chr5	178546200	178547200	3.0577366973371984
chr5	178546300	178547300	2.85768154045168
chr5	178546400	178547400	2.66587879878624
chr5	178548100	178549100	-0.2469982715895405
chr5	178548200	178549200	0.6730839130784013
chr5	178548300	178549300	0.9286919472956778
chr5	178548600	178549600	1.1011557084879295
chr5	178548700	178549700	1.1390831476797767
chr5	178548800	178549800	1.8987419003588628
chr5	178548900	178549900	2.545844634364275
chr5	178549000	178550000	2.2598165881547994
chr5	178549100	178550100	2.359544384969336
chr5	178549200	178550200	1.8227241208571137
chr5	178549300	178550300	1.5852710127917955
chr5	178549400	178550400	2.1754271979576867
chr5	178549500	178550500	2.04153796356339
chr5	178549600	178550600	2.0815899796546997
chr5	178549700	178550700	1.9595989561862472
chr5	178549800	178550800	1.4963327243040023
chr5	178549900	178550900	1.3830328824768807
chr5	178550000	178551000	2.0307948653539762
chr5	178550100	178551100	2.1007770225395546
chr5	178551300	178552300	1.4772218733692293
chr5	178551400	178552400	1.9204357375332344
chr5	178551500	178552500	1.5288034362736818
chr5	178551600	178552600	0.9995817710946004
chr5	178551700	178552700	0.4653462041264299
chr5	178551800	178552800	1.0042565252040991
chr5	178551900	178552900	0.3561095213580865
chr5	178552000	178553000	0.20794859013379371
chr5	178552100	178553100	0.030498717685397036
chr5	178552600	178553600	1.858022450239923
chr5	178552700	178553700	2.7016923386295386
chr5	178552800	178553800	2.7323707191078346
chr5	178552900	178553900	3.11952199088096
chr5	178553000	178554000	3.4398720128574585
chr5	178553100	178554100	3.6709074219903792
chr5	178553200	178554200	3.5057295065738545
chr5	178553300	178554300	3.473994252067913
chr5	178553400	178554400	3.90591023791151
chr5	178553500	178554500	3.975884222481169
chr5	178553600	178554600	4.418115188569962
chr5	178553700	178554700	3.787813049455541
chr5	178553800	178554800	3.7474291275880782
chr5	178553900	178554900	3.9601108260351
chr5	178554000	178555000	3.5363738785520744
chr5	178554100	178555100	3.627498086955725
chr5	178554200	178555200	3.6167261456699538
chr5	178554300	178555300	3.064297639343506
chr5	178554400	178555400	2.914879475803529
chr5	178554500	178555500	2.9817450129154195
chr5	178554600	178555600	2.459704779998876
chr5	178554700	178555700	2.3634915365036235
chr5	178554800	178555800	2.7436963569951707
chr5	178554900	178555900	2.187343974569383
chr5	178555000	178556000	2.6503258552666673
chr5	178555100	178556100	2.3733584972222306
chr5	178555200	178556200	2.4239444385794533
chr5	178555300	178556300	2.720717389819901
chr5	178555400	178556400	2.590425112149687
chr5	178555500	178556500	2.2461374524358204
chr5	178555600	178556600	1.8956278552640449
chr5	178555700	178556700	2.5728728782629173
chr5	178555800	178556800	2.00211298033861
chr5	178555900	178556900	2.113617066260865
chr5	178556000	178557000	2.2059059583730027
chr5	178556100	178557100	1.890968097127747
chr5	178556200	178557200	1.9487427711596843
chr5	178556300	178557300	2.2987019476168933
chr5	178556400	178557400	2.52892746030275
chr5	178556500	178557500	2.781509899596954
chr5	178556600	178557600	3.3360416573699885
chr5	178556700	178557700	3.1980699767643435
chr5	178556800	178557800	3.3021992276015015
chr5	178556900	178557900	3.0734902215776287
chr5	178557000	178558000	3.0129695532302567
chr5	178557100	178558100	3.353735789887536
chr5	178557200	178558200	3.1604689390038563
chr5	178557300	178558300	2.9806777163500207
chr5	178557400	178558400	3.181392052661845
chr5	178557500	178558500	3.1434234155123963
chr5	178557600	178558600	3.2964834283802285
chr5	178557700	178558700	3.4264930502195607
chr5	178557800	178558800	3.14350997856722
chr5	178558100	178559100	2.8654006647040333
chr5	178558200	178559200	2.8168248704714487
chr5	178558300	178559300	3.346953377541797
chr5	178558400	178559400	3.0739157375076487
chr5	178559600	178560600	2.3451396225800414
chr5	178559700	178560700	2.369755261354244
chr5	178559800	178560800	2.9000986021378066
chr5	178559900	178560900	3.01459123217414
chr5	178560000	178561000	2.572065008722289
chr5	178560100	178561100	2.311274410295673
chr5	178560200	178561200	2.668349714696197
chr5	178560300	178561300	2.4803204275034942
chr5	178560400	178561400	1.945736100422476
chr5	178560500	178561500	1.4187715328737285
chr5	178560600	178561600	1.9675878259749613
chr5	178560700	178561700	1.5273762550031456
chr5	178560800	178561800	0.8471829353986378
chr5	178560900	178561900	0.8001891667313134
chr5	178561000	178562000	0.879729588079618
chr5	178561100	178562100	0.8378400766648713
chr5	178561200	178562200	0.8542621561205462
chr5	178561300	178562300	0.9164775433784872
chr5	178561400	178562400	1.1080212061657144
chr5	178561500	178562500	1.5648701372492249
chr5	178563600	178564600	3.792386861467999
chr5	178563700	178564700	3.034568394893905
chr5	178563800	178564800	3.0487963627326216
chr5	178563900	178564900	2.838486433113379
chr5	178564000	178565000	2.4436216940137703
chr5	178564100	178565100	2.155550677316809
chr5	178564200	178565200	1.397929820371092
chr5	178564300	178565300	0.7897262026290504
chr5	178564400	178565400	0.9216581387277888
chr5	178564500	178565500	1.3884420121970995
chr5	178564600	178565600	0.5056692471138022
chr5	178564700	178565700	0.9764791055655224
chr5	178564800	178565800	0.7006541448685317
chr5	178564900	178565900	0.8545655692497631
chr5	178566000	178567000	2.1356675533651965
chr5	178566100	178567100	2.7511771292322145
chr5	178566200	178567200	2.926350002103588
chr5	178566300	178567300	2.6504639735459645
chr5	178566400	178567400	3.0511965898619344
chr5	178566500	178567500	2.8843407637309064
chr5	178566600	178567600	2.5065713588916827
chr5	178566700	178567700	2.3106824939081365
chr5	178566800	178567800	2.449481401472162
chr5	178566900	178567900	2.425492910820376
chr5	178567000	178568000	2.4803108917621817
chr5	178567100	178568100	2.226660365764359
chr5	178567200	178568200	1.6384746644618065
chr5	178567300	178568300	1.8403119652635918
chr5	178567400	178568400	1.5486844691961938
chr5	178567500	178568500	1.0595113013935311
chr5	178568300	178569300	1.4216902383962546
chr5	178568400	178569400	2.116968915773544
chr5	178568500	178569500	2.2544127679477937
chr5	178568600	178569600	2.9794008005692465
chr5	178568700	178569700	3.1158898093959766
chr5	178568800	178569800	3.1583971646034934
chr5	178568900	178569900	2.9714984612631654
chr5	178569000	178570000	3.4780650176657444
chr5	178569100	178570100	3.7353757272757897
chr5	178569200	178570200	3.6985818142897706
chr5	178569300	178570300	3.641878010458752
chr5	178569400	178570400	3.199491595036397
chr5	178569500	178570500	3.1516963120142365
chr5	178569600	178570600	2.8583484761008875
chr5	178569700	178570700	3.0503048148465224
chr5	178569800	178570800	2.477513945431433
chr5	178569900	178570900	3.052223969026864
chr5	178570000	178571000	2.2568827150301245
chr5	178570100	178571100	1.7774531704723684
chr5	178570200	178571200	2.2992787935816663
chr5	178570300	178571300	2.7758329621337543
chr5	178570400	178571400	2.3507693788513917
chr5	178570500	178571500	2.3514953389592703
chr5	178570600	178571600	1.4886868384592986
chr5	178570700	178571700	1.0868056087556524
chr5	178570800	178571800	1.344848411519137
chr5	178570900	178571900	0.3130816386832391
chr5	178571000	178572000	0.32622637599386917
chr5	178573200	178574200	1.0861572882500117
chr5	178573300	178574300	1.4393979951100526
chr5	178573400	178574400	1.5342035229434503
chr5	178573500	178574500	1.85747451710477
chr5	178573600	178574600	2.2206135617584977
chr5	178573700	178574700	2.0621724104318573
chr5	178573800	178574800	2.117757929138654
chr5	178573900	178574900	2.1625105307995462
chr5	178574000	178575000	2.1206576492383773
chr5	178574100	178575100	2.2934675376078038
chr5	178574200	178575200	2.121554729304824
chr5	178574300	178575300	1.7633758148686487
chr5	178574400	178575400	1.95399921797718
chr5	178574500	178575500	1.7542705505587848
chr5	178574600	178575600	0.7226756021758741
chr5	178574700	178575700	1.2789010276064914
chr5	178574800	178575800	1.1890394940001952
chr5	178574900	178575900	1.50554150944093
chr5	178575000	178576000	1.4452806773035323
chr5	178575100	178576100	1.044065611800429
chr5	178575200	178576200	1.0119409224967062
chr5	178575300	178576300	1.0465670560666045
chr5	178575400	178576400	0.6304650628030963
chr5	178578700	178579700	2.8490643780606097
chr5	178578800	178579800	2.6225197527718804
chr5	178578900	178579900	2.4979361707829892
chr5	178579000	178580000	2.7846914408479155
chr5	178579100	178580100	2.6804206382087474
chr5	178579200	178580200	2.184675409991367
chr5	178579300	178580300	1.7482891946708294
chr5	178579400	178580400	1.5489144559503232
chr5	178579500	178580500	1.7975198461870776
chr5	178579600	178580600	1.1513711165640137
chr5	178579700	178580700	0.7746645657879409
chr5	178579800	178580800	0.8437916752175841
chr5	178579900	178580900	0.857126255318467
chr5	178580000	178581000	0.6257852257329014
chr5	178580100	178581100	0.6401121463537525
chr5	178580200	178581200	0.7118019007006758
chr5	178580300	178581300	1.4415693427743863
chr5	178580400	178581400	1.1416056816930138
chr5	178580500	178581500	1.5784803414688502
chr5	178580900	178581900	1.6284921093273073
chr5	178581000	178582000	1.231422272530224
chr5	178581100	178582100	0.913224739750719
chr5	178581600	178582600	1.2423809282563996
chr5	178581700	178582700	1.7181398198620053
chr5	178581800	178582800	2.337645270113732
chr5	178581900	178582900	2.750486924067853
chr5	178582000	178583000	2.854786706621501
chr5	178582100	178583100	2.9227874657439488
chr5	178582200	178583200	2.9375931893687808
chr5	178582300	178583300	2.585443328262185
chr5	178582400	178583400	2.277865000257888
chr5	178582500	178583500	1.8916384476355623
chr5	178582600	178583600	2.285473209997627
chr5	178582700	178583700	1.8226636114971329
chr5	178582800	178583800	1.923969572506153
chr5	178582900	178583900	1.4818720430193395
chr5	178583000	178584000	1.7988847817199058
chr5	178583100	178584100	1.5862105170080207
chr5	178583200	178584200	1.3799171048373682
chr5	178583300	178584300	1.7810427171182108
chr5	178583400	178584400	1.6649340692698935
chr5	178583500	178584500	1.6122728328361169
chr5	178583600	178584600	1.1831472517997326
chr5	178583700	178584700	1.4156561692900926
chr5	178583800	178584800	0.7008860715151058
chr5	178583900	178584900	1.1750546770638404
chr5	178584000	178585000	0.3567368560804757
chr5	178584100	178585100	0.6853379122437109
chr5	178584200	178585200	0.4377442166229495
chr5	178584300	178585300	0.15384345594892268
chr5	178584400	178585400	0.7178724862948443
chr5	178586300	178587300	-0.5745743655130534
chr5	178586400	178587400	-0.3892470121677655
chr5	178586500	178587500	-0.08581195068112409
chr5	178586600	178587600	0.7955198408351585
chr5	178586700	178587700	1.2328766636445572
chr5	178586800	178587800	1.46719448485072
chr5	178586900	178587900	1.1581734898200355
chr5	178587000	178588000	0.8093250951279404
chr5	178587100	178588100	1.163625517183674
chr5	178587200	178588200	0.8141308781794596
chr5	178587300	178588300	0.8243066340037649
chr5	178587400	178588400	0.958139595528494
chr5	178587500	178588500	0.9498222015630664
chr5	178587600	178588600	0.5857831827360408
chr5	178587700	178588700	0.022463156065203844
chr5	178587800	178588800	-0.16867090800811954
chr5	178587900	178588900	0.02271898774576404
chr5	178588000	178589000	0.43621697809054977
chr5	178588600	178589600	2.936593232323893
chr5	178588700	178589700	3.6426448701510186
chr5	178588800	178589800	3.843933948033502
chr5	178588900	178589900	4.593293891755962
chr5	178589000	178590000	5.384431275170052
chr5	178589100	178590100	6.250118693822647
chr5	178589200	178590200	7.773294849492951
chr5	178589300	178590300	8.581127370539662
chr5	178589400	178590400	8.88950558556057
chr5	178589500	178590500	9.124754944032784
chr5	178589600	178590600	8.794385367525624
chr5	178589700	178590700	8.626695258362451
chr5	178589800	178590800	7.780237804417336
chr5	178589900	178590900	6.808383129032477
chr5	178590000	178591000	5.748361839418696
chr5	178590100	178591100	4.710618436524187
chr5	178590200	178591200	3.2331787978432063
chr5	178590300	178591300	1.72647239039568
chr5	178592400	178593400	1.8398721702070773
chr5	178592500	178593500	2.542899948954871
chr5	178592600	178593600	2.5916922796322823
chr5	178592700	178593700	1.247247801370305
chr5	178592800	178593800	1.5478834449201408
chr5	178592900	178593900	1.8150830184232205
chr5	178593000	178594000	1.7729839360295252
chr5	178593100	178594100	2.3827423516976363
chr5	178593200	178594200	1.8332496809487733
chr5	178593300	178594300	1.6028654394807509
chr5	178593400	178594400	2.107947352745054
chr5	178593500	178594500	1.4675898239978362
chr5	178593600	178594600	1.5463314080060806
chr5	178593700	178594700	2.628047383502836
chr5	178593800	178594800	2.223712402522652
chr5	178593900	178594900	2.1455647458597418
chr5	178594000	178595000	2.199289765964361
chr5	178594100	178595100	2.027076623780281
chr5	178594200	178595200	1.5370391154533285
chr5	178594300	178595300	1.3242015433311358
chr5	178594400	178595400	1.3443404356318749
chr5	178594500	178595500	1.473771228065245
chr5	178594600	178595600	1.0364177846931772
chr5	178594700	178595700	1.2647990734213732
chr5	178594800	178595800	1.5933908251659203
chr5	178594900	178595900	1.6031720344623923
chr5	178595000	178596000	1.3175877712583126
chr5	178595100	178596100	1.4697129374232971
chr5	178595200	178596200	1.6117082374647531
chr5	178595300	178596300	2.153474490299232
chr5	178595400	178596400	2.103613713345612
chr5	178595500	178596500	2.3023113380496945
chr5	178595600	178596600	3.1554515202090587
chr5	178595700	178596700	2.152435229104685
chr5	178595800	178596800	2.2102234809204715
chr5	178596900	178597900	2.6934826971620445
chr5	178597000	178598000	2.7815714103931195
chr5	178597100	178598100	2.8976845047447437
chr5	178597200	178598200	2.517470189860998
chr5	178597300	178598300	2.470568555963645
chr5	178597400	178598400	2.2291004026632355
chr5	178597500	178598500	1.6334295773134226
chr5	178597600	178598600	1.4718929904019424
chr5	178597700	178598700	1.7388967973515108
chr5	178597800	178598800	1.8639038794911968
chr5	178597900	178598900	2.3280531150306767
chr5	178598000	178599000	2.638290153402074
chr5	178598100	178599100	2.437959704393582
chr5	178598200	178599200	2.8518142589405446
chr5	178598300	178599300	2.429317565684937
chr5	178598400	178599400	2.592069643539219
chr5	178598500	178599500	3.148320321669237
chr5	178598600	178599600	3.0352115259726338
chr5	178598700	178599700	2.2368239579806355
chr5	178598800	178599800	2.0453397039590557
chr5	178598900	178599900	1.3599443342885411
chr5	178599000	178600000	1.1949289355288315
chr5	178599100	178600100	1.0778043711992216
chr5	178599200	178600200	0.5696331880397268
chr5	178599300	178600300	1.2918677529611893
chr5	178599400	178600400	2.013296003840844
chr5	178599500	178600500	1.179883872226296
chr5	178599600	178600600	0.8608311502452259
chr5	178599700	178600700	1.5171583577717132
chr5	178599800	178600800	1.7477886899622899
chr5	178599900	178600900	2.182606514519577
chr5	178601000	178602000	0.6620148272151827
chr5	178601100	178602100	1.5354553925333183
chr5	178601200	178602200	1.6715164468382222
chr5	178601300	178602300	2.0753623771238114
chr5	178601400	178602400	2.381480398016743
chr5	178601500	178602500	2.0268905652116502
chr5	178601600	178602600	2.662998165491223
chr5	178601700	178602700	2.562176523995731
chr5	178601800	178602800	2.425999236099774
chr5	178601900	178602900	2.2884632831448104
chr5	178602000	178603000	2.2558026363741748
chr5	178602100	178603100	1.9707397309293602
chr5	178602200	178603200	2.300620536816988
chr5	178602300	178603300	2.0945768597413217
chr5	178602400	178603400	1.3049798905396808
chr5	178602500	178603500	1.71400159205991
chr5	178602600	178603600	1.6599304683422127
chr5	178602700	178603700	1.940703610367624
chr5	178602800	178603800	1.8321199744962184
chr5	178602900	178603900	1.9226922266129758
chr5	178603000	178604000	1.6973456054191258
chr5	178603100	178604100	1.2370734193945978
chr5	178603200	178604200	1.3609027874685249
chr5	178603300	178604300	1.60114130387539
chr5	178603400	178604400	1.6074431163526042
chr5	178604000	178605000	0.7949864413951211
chr5	178605200	178606200	0.4985381964210915
chr5	178605300	178606300	1.3247553184268144
chr5	178605400	178606400	0.9659875545592465
chr5	178605500	178606500	0.9634458238714376
chr5	178605600	178606600	0.8311970955933162
chr5	178605700	178606700	1.175049415429848
chr5	178605800	178606800	1.0126780611475903
chr5	178605900	178606900	1.44492124932175
chr5	178606000	178607000	2.161885488645826
chr5	178606100	178607100	2.7497585336152883
chr5	178606400	178607400	1.412604628554416
chr5	178607600	178608600	0.0730818412263537
chr5	178607700	178608700	-0.3650607843064741
chr5	178607800	178608800	-0.6572542722667151
chr5	178607900	178608900	-0.3721109104612717
chr5	178608000	178609000	-0.04684711930168276
chr5	178608100	178609100	-0.430607538858189
chr5	178608200	178609200	-1.0362945500586018
chr5	178608300	178609300	-0.2029325658661345
chr5	178608400	178609400	-0.3081785280250057
chr5	178608500	178609500	-0.6397380287407555
chr5	178608600	178609600	-0.8141816209814283
chr5	178608700	178609700	-0.6244536888864529
chr5	178608800	178609800	-0.18926261376543105
chr5	178608900	178609900	-0.4670733890106954
chr5	178609000	178610000	-0.9698639050989117
chr5	178609900	178610900	1.9750387539273009
chr5	178610000	178611000	2.1384079734886665
chr5	178610200	178611200	1.8021662919042567
chr5	178610300	178611300	0.8939492684126699
chr5	178610400	178611400	0.8604337865248841
chr5	178610500	178611500	0.7352840354291112
chr5	178610600	178611600	0.8929585385142527
chr5	178610700	178611700	1.0978617773145645
chr5	178610800	178611800	1.1830857050443029
chr5	178610900	178611900	1.2119363147956452
chr5	178611000	178612000	1.2626611599669193
chr5	178611100	178612100	1.4628032569867868
chr5	178611200	178612200	1.5270687288597515
chr5	178611300	178612300	1.6575276218682875
chr5	178611400	178612400	2.1601729635977724
chr5	178611500	178612500	2.5854651186599447
chr5	178611600	178612600	2.780399180956164
chr5	178611700	178612700	2.502734119336301
chr5	178611800	178612800	2.3837785262046163
chr5	178611900	178612900	2.634925083965007
chr5	178612000	178613000	2.8540053119814845
chr5	178612100	178613100	2.915377936428746
chr5	178612200	178613200	2.9368086593364136
chr5	178612300	178613300	3.223447091028026
chr5	178612400	178613400	3.469212551961645
chr5	178612500	178613500	3.307020816666512
chr5	178612600	178613600	3.2085718252647184
chr5	178612700	178613700	3.642550666269788
chr5	178612800	178613800	3.9011206150451834
chr5	178612900	178613900	3.6913954027975313
chr5	178613000	178614000	3.205494202117307
chr5	178613100	178614100	3.6523312423463286
chr5	178613200	178614200	3.4706905896128664
chr5	178613300	178614300	3.4077707781319138
chr5	178613400	178614400	2.451298154591876
chr5	178613500	178614500	2.2982779655018253
chr5	178613600	178614600	2.127005939339996
chr5	178613700	178614700	2.023266858295133
chr5	178613800	178614800	2.2601653300868194
chr5	178613900	178614900	1.990965627931775
chr5	178614000	178615000	1.9666292119458377
chr5	178614100	178615100	1.7010621786120663
chr5	178614200	178615200	1.7668619856087169
chr5	178614300	178615300	1.4473255413707855
chr5	178614400	178615400	1.6759070667739335
chr5	178614500	178615500	1.5835151914856986
chr5	178614600	178615600	1.6623160143404645
chr5	178614700	178615700	1.232971173039301
chr5	178614800	178615800	0.2441077690551213
chr5	178614900	178615900	0.6451725027508379
chr5	178615000	178616000	1.0715731761462128
chr5	178615100	178616100	0.3704634703248567
chr5	178615200	178616200	0.8657290525847
chr5	178615300	178616300	1.004981485337899
chr5	178615400	178616400	1.5950852210659583
chr5	178615500	178616500	1.5204820606417226
chr5	178615600	178616600	1.6751256808147859
chr5	178615700	178616700	1.7475321041163403
chr5	178615800	178616800	1.9563226627357464
chr5	178615900	178616900	1.6427729209059363
chr5	178616000	178617000	1.5827433593393327
chr5	178616100	178617100	2.3269351769988407
chr5	178616200	178617200	2.2282250194347717
chr5	178616300	178617300	2.9513855570249
chr5	178616400	178617400	3.070849000108614
chr5	178616500	178617500	3.642830758795444
chr5	178616600	178617600	4.397035816079476
chr5	178616700	178617700	4.902000574394238
chr5	178616800	178617800	5.142927702834909
chr5	178616900	178617900	5.365826373436137
chr5	178617000	178618000	5.199769197045832
chr5	178617100	178618100	4.55181444569663
chr5	178617200	178618200	4.522378594696844
chr5	178617300	178618300	3.891944533646836
chr5	178617400	178618400	2.9444860377492583
chr5	178617500	178618500	2.5012322652346004
chr5	178617600	178618600	1.037083442630136
chr5	178617700	178618700	1.2008819361604512
chr5	178617800	178618800	1.7824482919926634
chr5	178617900	178618900	1.9483719023308987
chr5	178618000	178619000	2.120380573930931
chr5	178618100	178619100	2.6190197640568265
chr5	178618200	178619200	1.8745413282376016
chr5	178618300	178619300	2.3881556584824035
chr5	178618400	178619400	3.1208300812707908
chr5	178618500	178619500	2.927573794507819
chr5	178618600	178619600	3.093911136800805
chr5	178618700	178619700	3.136008770993963
chr5	178618800	178619800	2.221753497693006
chr5	178618900	178619900	1.475613211953285
chr5	178619000	178620000	1.5491871339774816
chr5	178619100	178620100	0.6621064950458277
chr5	178619200	178620200	1.6164506617758023
chr5	178619300	178620300	1.8948627533215443
chr5	178619400	178620400	1.1133033714057845
chr5	178619500	178620500	1.1345191094695986
chr5	178619600	178620600	1.6663732809421854
chr5	178619700	178620700	1.3187556448689604
chr5	178619800	178620800	1.8304500003018929
chr5	178619900	178620900	2.213452071100252
chr5	178620000	178621000	1.9729274178809286
chr5	178620100	178621100	2.447492522878392
chr5	178620200	178621200	2.2872648815406618
chr5	178620300	178621300	1.8970704862560241
chr5	178620400	178621400	2.071365403318035
chr5	178620500	178621500	2.0481268167881463
chr5	178620600	178621600	1.7681131429367225
chr5	178620700	178621700	1.7778847751693088
chr5	178620800	178621800	1.283205731351441
chr5	178620900	178621900	1.3984640963710502
chr5	178621000	178622000	1.5530086397261331
chr5	178621100	178622100	1.5315413425175404
chr5	178621200	178622200	0.9138081126250932
chr5	178621300	178622300	0.3623201859929858
chr5	178621400	178622400	0.4532401040982121
chr5	178621500	178622500	0.7057133999068761
chr5	178621600	178622600	0.17949583151401524
chr5	178621700	178622700	0.2627190830721213
chr5	178621800	178622800	0.36492138520848827
chr5	178621900	178622900	0.3983416733821775
chr5	178622000	178623000	0.002221643691899552
chr5	178622100	178623100	0.27392956472115465
chr5	178622200	178623200	1.3202523484991513
chr5	178622300	178623300	1.597558392547155
chr5	178622400	178623400	1.9552709605279115
chr5	178622500	178623500	1.9220030575042968
chr5	178622600	178623600	2.065217063843558
chr5	178622700	178623700	2.490889879210119
chr5	178622800	178623800	2.4240882166539834
chr5	178622900	178623900	2.7270718019850126
chr5	178623000	178624000	3.0906364147962737
chr5	178623100	178624100	2.9240123010012367
chr5	178623200	178624200	2.3364074131031853
chr5	178623300	178624300	2.3073527797831423
chr5	178623400	178624400	2.1774684978884067
chr5	178623500	178624500	1.6162222885396045
chr5	178623600	178624600	1.8454691655693904
chr5	178623700	178624700	1.143128624606781
chr5	178623800	178624800	1.076678662541242
chr5	178623900	178624900	1.0920429804009821
chr5	178624000	178625000	1.32839026274215
chr5	178624100	178625100	1.6455965020934669
chr5	178624200	178625200	1.4156573014931106
chr5	178624300	178625300	1.4243561394492623
chr5	178624400	178625400	1.4527117671078569
chr5	178624500	178625500	1.807970906223312
chr5	178624600	178625600	1.599323935182032
chr5	178624700	178625700	1.324074439576652
chr5	178624800	178625800	1.3135904918043604
chr5	178624900	178625900	0.5703897809721041
chr5	178625000	178626000	-0.4328015986387857
chr5	178625100	178626100	-0.8176686189033887
chr5	178625200	178626200	-0.5360491990118273
chr5	178625300	178626300	-0.8405553553746319
chr5	178625400	178626400	-1.3387767344514805
chr5	178625500	178626500	-1.4467140430973795
chr5	178625600	178626600	-1.1903194359964342
chr5	178625700	178626700	-0.46239678734068396
chr5	178625800	178626800	0.029362884390017423
chr5	178625900	178626900	0.2863659498847993
chr5	178626000	178627000	1.1635343292328206
chr5	178626100	178627100	1.4695564171513866
chr5	178627300	178628300	1.6869375424225268
chr5	178627400	178628400	1.4306785529537864
chr5	178627500	178628500	1.8249940695333489
chr5	178627600	178628600	1.7272956856742834
chr5	178627700	178628700	2.3321235288239164
chr5	178627800	178628800	2.6432242673955013
chr5	178627900	178628900	2.963858477017909
chr5	178628000	178629000	2.867118666045564
chr5	178628100	178629100	2.8620680151342226
chr5	178628200	178629200	2.890238025913665
chr5	178628300	178629300	2.9745874820721463
chr5	178628400	178629400	3.0077975787995173
chr5	178628500	178629500	2.430441565540823
chr5	178628600	178629600	2.5556516133672247
chr5	178628700	178629700	1.8276927770378897
chr5	178628800	178629800	2.0758504359444583
chr5	178628900	178629900	1.9139428564349632
chr5	178629600	178630600	2.443618135809245
chr5	178629700	178630700	2.552626933216513
chr5	178629800	178630800	1.9586139130179687
chr5	178629900	178630900	1.5549974508970883
chr5	178630000	178631000	1.3788946605191792
chr5	178630100	178631100	1.1891483295244063
chr5	178630200	178631200	1.667686331597919
chr5	178630300	178631300	2.1378232011166967
chr5	178630400	178631400	2.397149761967895
chr5	178630500	178631500	1.6614650838550602
chr5	178630600	178631600	1.3622475818286193
chr5	178630700	178631700	1.360372859705704
chr5	178630800	178631800	1.4876260259784415
chr5	178630900	178631900	1.837072165252606
chr5	178631000	178632000	1.6134217025018645
chr5	178631100	178632100	1.5357760905570768
chr5	178631200	178632200	1.2686923615587675
chr5	178631800	178632800	1.1420591699702112
chr5	178631900	178632900	1.4238039649394427
chr5	178632000	178633000	1.7733466829325257
chr5	178632100	178633100	2.5122466369158976
chr5	178632200	178633200	2.664004660274452
chr5	178632300	178633300	2.2111235841228845
chr5	178632400	178633400	2.339927433113852
chr5	178632500	178633500	2.420984316483608
chr5	178632600	178633600	1.9695542958720609
chr5	178632700	178633700	2.4779387999321294
chr5	178632800	178633800	2.1327076151433704
chr5	178632900	178633900	1.699671841765491
chr5	178633000	178634000	1.7013011897013481
chr5	178633100	178634100	1.5035446127143248
chr5	178633200	178634200	1.5334055472295405
chr5	178633300	178634300	2.3191928793489462
chr5	178633400	178634400	2.4254597192481167
chr5	178633500	178634500	2.087312296047292
chr5	178633600	178634600	2.589895032641492
chr5	178633700	178634700	2.992442251333962
chr5	178633800	178634800	2.724522435165625
chr5	178633900	178634900	3.0991756128780383
chr5	178634000	178635000	2.6343733597559824
chr5	178634100	178635100	2.3612901491024343
chr5	178634200	178635200	2.195966980007964
chr5	178634300	178635300	2.1872794772612103
chr5	178634400	178635400	1.9825022108956616
chr5	178634500	178635500	2.2329747757552867
chr5	178634600	178635600	2.1067511972948307
chr5	178634700	178635700	1.2879774205404049
chr5	178634800	178635800	1.7081123194028558
chr5	178634900	178635900	1.0636415090509803
chr5	178636900	178637900	3.239561544839449
chr5	178637000	178638000	3.0583899085311477
chr5	178637100	178638100	3.1794982850015283
chr5	178637200	178638200	3.417727387102009
chr5	178637300	178638300	2.584776604508803
chr5	178637400	178638400	1.5121062799757303
chr5	178637500	178638500	1.5750300007833604
chr5	178637600	178638600	1.3074399623598514
chr5	178637700	178638700	1.4396314971339828
chr5	178637800	178638800	1.4018642484431194
chr5	178637900	178638900	1.5108140019456993
chr5	178638000	178639000	1.4891957452825997
chr5	178638100	178639100	1.5236226638773456
chr5	178638200	178639200	1.4873733749272744
chr5	178638300	178639300	2.234488792135959
chr5	178638400	178639400	2.988375175507984
chr5	178638500	178639500	3.0424992239733406
chr5	178638600	178639600	3.1131076459404667
chr5	178640000	178641000	3.1891606941897543
chr5	178640100	178641100	3.3866686637542407
chr5	178640200	178641200	3.2159671729284147
chr5	178640300	178641300	2.874640283144685
chr5	178640400	178641400	3.2068503144605183
chr5	178640500	178641500	3.289139635581233
chr5	178640600	178641600	2.604590119046716
chr5	178640700	178641700	3.019142646937234
chr5	178640800	178641800	2.837978787988075
chr5	178640900	178641900	2.6204997927384306
chr5	178641000	178642000	2.06018990820862
chr5	178641100	178642100	1.840202474446375
chr5	178641200	178642200	1.7508059712141315
chr5	178641300	178642300	1.8235265251891093
chr5	178641400	178642400	1.9635658210679217
chr5	178641500	178642500	1.8779395038001567
chr5	178641600	178642600	1.7058582332679808
chr5	178642100	178643100	0.9681513433029711
chr5	178642200	178643200	0.6171285596698978
chr5	178642300	178643300	0.7691360225403432
chr5	178642400	178643400	0.7746875350498851
chr5	178642500	178643500	0.7256315394439338
chr5	178642600	178643600	0.7330779429793837
chr5	178642700	178643700	0.8396452210944724
chr5	178642800	178643800	0.7548984965814816
chr5	178642900	178643900	0.4987429563730361
chr5	178643000	178644000	1.128675577088508
chr5	178643500	178644500	0.9172624466738966
chr5	178643600	178644600	0.9501238431210688
chr5	178643700	178644700	1.6422452842766166
chr5	178643800	178644800	1.9732067454496485
chr5	178643900	178644900	2.1483686138944744
chr5	178644000	178645000	2.034552213513918
chr5	178644100	178645100	2.173068795200896
chr5	178644200	178645200	2.605590388334227
chr5	178644300	178645300	2.085684558839942
chr5	178644400	178645400	2.0894510824389108
chr5	178644500	178645500	3.123575654630879
chr5	178644600	178645600	3.5056439903000087
chr5	178644700	178645700	2.521607259467566
chr5	178644800	178645800	2.489916062905726
chr5	178644900	178645900	2.4053997121842907
chr5	178645000	178646000	2.3525866313732418
chr5	178645100	178646100	2.2626610749934777
chr5	178645200	178646200	2.4004630665026774
chr5	178645300	178646300	2.308680566358349
chr5	178645400	178646400	1.2280769941816696
chr5	178645500	178646500	0.9887326713268566
chr5	178645600	178646600	0.687670769086104
chr5	178645700	178646700	0.5274466094515052
chr5	178645800	178646800	0.18493585547449806
chr5	178645900	178646900	-0.05622087251948081
chr5	178646000	178647000	0.1652560192347076
chr5	178646100	178647100	0.597463362049212
chr5	178646200	178647200	0.3213622929619875
chr5	178646300	178647300	0.7424048307224682
chr5	178646400	178647400	1.3862212719156684
chr5	178646500	178647500	1.048517891762798
chr5	178646600	178647600	1.2087839692479379
chr5	178646700	178647700	1.9603696004231688
chr5	178646800	178647800	2.313417917662256
chr5	178646900	178647900	2.471957546132405
chr5	178647000	178648000	3.159269954733201
chr5	178647100	178648100	3.062728670619492
chr5	178647200	178648200	3.3615581607685474
chr5	178647300	178648300	3.17594209269956
chr5	178647400	178648400	2.5890756841401177
chr5	178647500	178648500	3.0477028247584914
chr5	178647600	178648600	2.7680948916873054
chr5	178647700	178648700	2.4627881358689487
chr5	178647800	178648800	2.558610164424847
chr5	178647900	178648900	2.7537570943593597
chr5	178648000	178649000	2.2957059368476593
chr5	178648100	178649100	2.219459752201841
chr5	178648200	178649200	1.9887025615099403
chr5	178648300	178649300	2.21686788410198
chr5	178648400	178649400	2.6082947886196224
chr5	178648500	178649500	2.7468957808658634
chr5	178648600	178649600	3.1759606271982608
chr5	178648700	178649700	3.010187658664578
chr5	178648800	178649800	2.7682709377810966
chr5	178648900	178649900	2.2013203465608493
chr5	178649000	178650000	2.3207578020498043
chr5	178649100	178650100	2.622535889473931
chr5	178649200	178650200	3.0183053229191104
chr5	178649300	178650300	3.070845011297554
chr5	178649400	178650400	2.9168693262763368
chr5	178649500	178650500	2.492071621910967
chr5	178649600	178650600	2.0132592388069472
chr5	178649700	178650700	1.6803039978583585
chr5	178649800	178650800	1.1459151592336312
chr5	178649900	178650900	1.7810414415244415
chr5	178650000	178651000	1.7808222162224692
chr5	178650100	178651100	1.9314175173968904
chr5	178650200	178651200	1.7837983106563478
chr5	178650300	178651300	0.7858290159514043
chr5	178650400	178651400	1.3284306111955044
chr5	178650500	178651500	1.4393098951095444
chr5	178650600	178651600	2.031411907620424
chr5	178650700	178651700	2.619250465881869
chr5	178650800	178651800	2.7211429302538632
chr5	178650900	178651900	1.794814842209087
chr5	178651000	178652000	1.680458043195564
chr5	178651100	178652100	1.1670523829541586
chr5	178651200	178652200	1.009944155367915
chr5	178651300	178652300	1.7255125590493592
chr5	178651400	178652400	1.441690759152464
chr5	178651500	178652500	1.5202355935531444
chr5	178651600	178652600	1.0861272549209804
chr5	178651700	178652700	1.6518104280070165
chr5	178651800	178652800	1.9084918985136967
chr5	178651900	178652900	2.4542718716786323
chr5	178652000	178653000	2.317005314878627
chr5	178652100	178653100	2.8327737061366056
chr5	178652200	178653200	3.062634870088361
chr5	178652300	178653300	2.8767794473847768
chr5	178652400	178653400	3.1670135094884597
chr5	178652500	178653500	2.9652219662875923
chr5	178652600	178653600	3.2320837554414776
chr5	178652700	178653700	2.7875137480172927
chr5	178653800	178654800	3.40472575499076
chr5	178653900	178654900	3.2275447395437835
chr5	178654000	178655000	3.0401849819513727
chr5	178654100	178655100	3.0846609060836503
chr5	178654200	178655200	3.667123828568871
chr5	178654300	178655300	3.4479828910381096
chr5	178654600	178655600	2.0473994669684803
chr5	178655000	178656000	2.8596968822194793
chr5	178655100	178656100	2.8653986530435454
chr5	178655200	178656200	2.0604021632798086
chr5	178655300	178656300	2.213488631765028
chr5	178655400	178656400	2.1265359101247028
chr5	178655500	178656500	2.439419975867151
chr5	178655600	178656600	2.0890842257927407
chr5	178655700	178656700	1.3116382193161729
chr5	178655800	178656800	1.3513176929205388
chr5	178655900	178656900	0.8558956105100876
chr5	178656000	178657000	-0.00958899739289169
chr5	178656100	178657100	0.8730637950939707
chr5	178656200	178657200	1.240113090199582
chr5	178656300	178657300	1.0290104307087118
chr5	178656400	178657400	0.4790850620631798
chr5	178656500	178657500	1.031043381792835
chr5	178656600	178657600	1.323136893622466
chr5	178656700	178657700	1.2704113006558535
chr5	178656800	178657800	1.2574002771850687
chr5	178656900	178657900	0.9573045190204914
chr5	178657000	178658000	1.4423744197950907
chr5	178657100	178658100	0.8444320552451973
chr5	178657200	178658200	1.4071822033850074
chr5	178657300	178658300	1.81219662218516
chr5	178657400	178658400	2.228217623761428
chr5	178657500	178658500	1.934872200868056
chr5	178657600	178658600	1.711643934939647
chr5	178657700	178658700	1.9457007040264145
chr5	178657800	178658800	2.1014508287953992
chr5	178657900	178658900	2.263167529889545
chr5	178658000	178659000	2.335829959009347
chr5	178658100	178659100	2.9791800744565
chr5	178658200	178659200	2.8604449643220087
chr5	178658300	178659300	2.71633970307704
chr5	178658400	178659400	2.498018803475277
chr5	178658500	178659500	2.4294257240817285
chr5	178658600	178659600	2.8219319018320332
chr5	178658700	178659700	3.2358019589871763
chr5	178658800	178659800	2.8994805381413973
chr5	178658900	178659900	2.764649638358896
chr5	178659000	178660000	2.105384068709657
chr5	178659100	178660100	1.690075076129279
chr5	178659200	178660200	1.593267757761165
chr5	178659300	178660300	1.3851623929446295
chr5	178659400	178660400	1.348997359774045
chr5	178659500	178660500	1.3501312833904906
chr5	178659600	178660600	0.7183064665247971
chr5	178660800	178661800	-0.03284158328995603
chr5	178660900	178661900	-0.16871882163210666
chr5	178661000	178662000	-0.419786474284346
chr5	178661100	178662100	-0.38471149791887854
chr5	178661200	178662200	0.13449634780939393
chr5	178661300	178662300	-0.016516319271210923
chr5	178661400	178662400	-0.6416095495747135
chr5	178661500	178662500	-0.5453043797326637
chr5	178661600	178662600	0.4442050319822837
chr5	178661700	178662700	0.5579438443217394
chr5	178661800	178662800	0.7337392391456572
chr5	178661900	178662900	1.4525776631252731
chr5	178662000	178663000	1.245207691928444
chr5	178662100	178663100	0.84467589217377
chr5	178662200	178663200	0.7706640008171507
chr5	178662300	178663300	0.3391236735174598
chr5	178662400	178663400	0.6066259944689228
chr5	178662500	178663500	0.5224322093122437
chr5	178662600	178663600	0.8385286156041183
chr5	178662700	178663700	0.4292721283158367
chr5	178662800	178663800	-0.5133161186344121
chr5	178662900	178663900	-1.171009162767919
chr5	178663000	178664000	-1.1509598805532126
chr5	178663100	178664100	-0.7643266574839337
chr5	178663200	178664200	-0.6092746367687378
chr5	178663300	178664300	0.3979861538200274
chr5	178663400	178664400	0.8505538862426946
chr5	178663500	178664500	1.3602279009935636
chr5	178663600	178664600	1.9335906457220284
chr5	178663700	178664700	2.4391852168775023
chr5	178663800	178664800	3.1287652507480357
chr5	178663900	178664900	3.1966916589673904
chr5	178664000	178665000	3.503567532466823
chr5	178664100	178665100	3.838630345085741
chr5	178664200	178665200	3.4899936899072768
chr5	178664300	178665300	3.435252600669545
chr5	178664400	178665400	3.2277153375212038
chr5	178664500	178665500	3.5617630067403168
chr5	178664600	178665600	3.091948916470748
chr5	178664700	178665700	2.9115614881099203
chr5	178664800	178665800	2.517591043003679
chr5	178664900	178665900	2.4837722980824934
chr5	178665000	178666000	1.673096372994918
chr5	178665100	178666100	1.0368862814848692
chr5	178665200	178666200	1.0438242467674992
chr5	178665300	178666300	1.01373469891425
chr5	178665400	178666400	1.1380697562806268
chr5	178665500	178666500	0.5824259033860046
chr5	178665600	178666600	0.3806043128768262
chr5	178665700	178666700	0.11582389853096595
chr5	178667000	178668000	2.9050430172831043
chr5	178667100	178668100	3.021083723111144
chr5	178667200	178668200	3.3184073886662286
chr5	178667300	178668300	3.8999260402715135
chr5	178667400	178668400	3.3328614285613973
chr5	178667500	178668500	4.00115608894941
chr5	178667600	178668600	4.404670770796543
chr5	178667700	178668700	4.7414313279195985
chr5	178667800	178668800	4.593782742352419
chr5	178667900	178668900	4.6957877216556065
chr5	178668000	178669000	4.695097875097163
chr5	178668100	178669100	4.523214026233059
chr5	178668200	178669200	5.195829198249249
chr5	178668300	178669300	4.415085563412255
chr5	178668400	178669400	4.468263942876712
chr5	178668500	178669500	4.356787781044728
chr5	178668600	178669600	4.2093412148833504
chr5	178668700	178669700	3.8355705624359246
chr5	178668800	178669800	4.222497726084971
chr5	178668900	178669900	3.6394645536043617
chr5	178669000	178670000	4.0161396494537644
chr5	178669100	178670100	4.139748134124681
chr5	178669200	178670200	3.3117538155953747
chr5	178669300	178670300	3.6728878125080775
chr5	178669400	178670400	3.555492867549676
chr5	178669500	178670500	3.2213066725994506
chr5	178669600	178670600	2.797911991490277
chr5	178669700	178670700	2.8197530173603176
chr5	178669800	178670800	2.7222622330789763
chr5	178669900	178670900	3.4707913170231537
chr5	178670000	178671000	2.4908649249236534
chr5	178670100	178671100	2.040973288447144
chr5	178670200	178671200	2.457124841639509
chr5	178670300	178671300	2.7143509720558296
chr5	178670400	178671400	3.603191667865042
chr5	178670500	178671500	3.680888827914144
chr5	178670600	178671600	3.4895026872030117
chr5	178670700	178671700	3.0184873711216014
chr5	178670800	178671800	3.1937795702413707
chr5	178670900	178671900	3.167404419461233
chr5	178671000	178672000	3.448018687247894
chr5	178671100	178672100	3.559354145135865
chr5	178671200	178672200	3.3800679982520987
chr5	178671300	178672300	2.784981564245628
chr5	178671400	178672400	1.9243537319908517
chr5	178671500	178672500	1.6882279434684644
chr5	178671600	178672600	1.7890457074269597
chr5	178671700	178672700	2.4149653068334493
chr5	178671800	178672800	2.211631052317064
chr5	178671900	178672900	2.049283653516385
chr5	178672000	178673000	2.520615243978345
chr5	178672100	178673100	2.288380478466157
chr5	178672200	178673200	2.446189982450041
chr5	178672300	178673300	3.086112018993365
chr5	178672400	178673400	3.3723731059967217
chr5	178672500	178673500	3.311363520758028
chr5	178672600	178673600	3.224222817184345
chr5	178672700	178673700	2.6805816650787007
chr5	178672800	178673800	2.940098000486254
chr5	178672900	178673900	2.207824296755632
chr5	178673000	178674000	1.7835878920312211
chr5	178673100	178674100	2.299582400430014
chr5	178673200	178674200	1.8465460870073844
chr5	178673300	178674300	1.372582541142658
chr5	178673400	178674400	0.8670805855219493
chr5	178673500	178674500	0.3672262426140889
chr5	178673600	178674600	0.08059531332541332
chr5	178673700	178674700	0.4550856901295959
chr5	178673800	178674800	0.2417356415499048
chr5	178673900	178674900	0.8863944286617826
chr5	178674000	178675000	0.7253936747655828
chr5	178674100	178675100	0.6526071484187416
chr5	178674200	178675200	1.3498989620079485
chr5	178674300	178675300	1.1392080949401526
chr5	178674400	178675400	1.2060083775961556
chr5	178674500	178675500	2.1796868440080144
chr5	178674600	178675600	2.90461559163956
chr5	178674700	178675700	2.4863006714022067
chr5	178674800	178675800	2.3071921771033304
chr5	178674900	178675900	1.9509188183118344
chr5	178675000	178676000	2.06232002909962
chr5	178675100	178676100	1.732462192163419
chr5	178675200	178676200	1.1480951115452194
chr5	178675300	178676300	1.7943028303744941
chr5	178675400	178676400	1.7559966313802386
chr5	178675500	178676500	1.1623348697941518
chr5	178675600	178676600	1.4079859932644083
chr5	178675700	178676700	1.897562191213956
chr5	178675800	178676800	2.2615244929503127
chr5	178675900	178676900	2.3224880862841983
chr5	178676000	178677000	2.961904647732276
chr5	178676100	178677100	2.868174214537633
chr5	178676200	178677200	3.0129010039391093
chr5	178676300	178677300	2.805902985142458
chr5	178676400	178677400	3.3289603972423
chr5	178676500	178677500	3.417870891198058
chr5	178676600	178677600	2.518517564171858
chr5	178676700	178677700	2.5188711418718106
chr5	178676800	178677800	2.122233130429392
chr5	178676900	178677900	2.419363115276441
chr5	178677000	178678000	1.6690908612070952
chr5	178677100	178678100	1.7446669175074898
chr5	178677200	178678200	2.02058911637679
chr5	178677300	178678300	1.8681852632464608
chr5	178677400	178678400	1.329213637876174
chr5	178677500	178678500	1.6831267507945964
chr5	178677600	178678600	2.314876807939036
chr5	178678700	178679700	1.482647898543258
chr5	178678800	178679800	1.630135510621815
chr5	178678900	178679900	1.5323291101952623
chr5	178679000	178680000	1.9681932369324266
chr5	178687300	178688300	-0.7707204067519066
chr5	178687400	178688400	-0.40268536491139867
chr5	178687500	178688500	-0.4235926391602837
chr5	178687600	178688600	1.3653261741049196
chr5	178687700	178688700	2.0285313142193657
chr5	178687800	178688800	1.4646335856242538
chr5	178687900	178688900	1.4914949374372792
chr5	178688000	178689000	1.4983118493227225
chr5	178688100	178689100	1.475498685004614
chr5	178688200	178689200	1.3278622241975475
chr5	178688300	178689300	1.3046501675455149
chr5	178688400	178689400	1.1965051252231182
chr5	178688500	178689500	1.1661816118560553
chr5	178688600	178689600	1.2503425209117554
chr5	178688700	178689700	1.4066616114643273
chr5	178688800	178689800	2.5211105890325842
chr5	178688900	178689900	2.2351196927338206
chr5	178689000	178690000	2.143968488422303
chr5	178689100	178690100	2.7725704913502915
chr5	178689200	178690200	3.359336567798485
chr5	178689300	178690300	3.299471549172699
chr5	178689400	178690400	3.336387851588108
chr5	178689500	178690500	3.3616597025528234
chr5	178689600	178690600	3.192291120635188
chr5	178689700	178690700	3.127974471140255
chr5	178689800	178690800	2.704555303899088
chr5	178689900	178690900	2.812920976904368
chr5	178690000	178691000	3.5715210961044965
chr5	178690100	178691100	2.9848335906492203
chr5	178690200	178691200	2.458019832905249
chr5	178690300	178691300	2.7635372788598347
chr5	178692300	178693300	0.9750646852777762
chr5	178692400	178693400	1.2467926283627362
chr5	178692500	178693500	1.2154651191115644
chr5	178692600	178693600	1.438044588108066
chr5	178692700	178693700	1.4979541016628084
chr5	178692800	178693800	1.4113109028669233
chr5	178692900	178693900	1.0332355090891916
chr5	178693000	178694000	0.7125540444828724
chr5	178693100	178694100	0.43289036646355705
chr5	178693200	178694200	0.15499079257258572
chr5	178693300	178694300	-0.4100584875639422
chr5	178694400	178695400	3.135988071193707
chr5	178694500	178695500	2.9431428428822155
chr5	178694600	178695600	2.5748041561647668
chr5	178694700	178695700	2.3403579131083343
chr5	178694800	178695800	2.3736990144429155
chr5	178694900	178695900	2.492630646656309
chr5	178695000	178696000	2.6932950737693315
chr5	178695100	178696100	1.9161208660157067
chr5	178695200	178696200	1.3470072423895338
chr5	178695300	178696300	1.7666965271711916
chr5	178695400	178696400	2.145326800097666
chr5	178695500	178696500	1.7589712576666572
chr5	178695600	178696600	1.9718850039202631
chr5	178695700	178696700	1.8553089705549624
chr5	178695800	178696800	2.11664234248135
chr5	178695900	178696900	1.9648309150094847
chr5	178696000	178697000	1.561726495330356
chr5	178696100	178697100	1.9352533228339164
chr5	178696200	178697200	1.422805355817272
chr5	178696300	178697300	0.07414570106081067
chr5	178696400	178697400	-2.864566196508209
chr5	178696500	178697500	-2.8783800766261853
chr5	178696600	178697600	-3.13421604016675
chr5	178696700	178697700	-3.6994279622905815
chr5	178696800	178697800	-4.024195606335178
chr5	178696900	178697900	-3.616735747307998
chr5	178697000	178698000	-3.5901690507212725
chr5	178697100	178698100	-3.792618405854075
chr5	178697200	178698200	-3.1193103510585916
chr5	178697300	178698300	-1.5550272252183432
chr5	178697400	178698400	1.1369608443908286
chr5	178697500	178698500	1.0853422420891403
chr5	178697600	178698600	1.329592415980402
chr5	178697700	178698700	2.121977983719741
chr5	178699500	178700500	2.2063421361517013
chr5	178699600	178700600	2.049882587346931
chr5	178700700	178701700	0.6369177656139043
chr5	178700800	178701800	0.7738302110125875
chr5	178700900	178701900	0.7978142895399404
chr5	178701000	178702000	0.9234429173390596
chr5	178702500	178703500	2.286393285668079
chr5	178702600	178703600	2.1895160019092734
chr5	178702700	178703700	2.5824119461117507
chr5	178702800	178703800	2.416747104044392
chr5	178702900	178703900	2.3762627067895954
chr5	178703000	178704000	1.8137265106613485
chr5	178704000	178705000	2.5290659815722467
chr5	178704100	178705100	3.0389793963174867
chr5	178704200	178705200	2.3167293128859283
chr5	178704300	178705300	1.598188397825951
chr5	178704400	178705400	1.9495574739217358
chr5	178704500	178705500	1.552420723579618
chr5	178704600	178705600	1.2234589962725333
chr5	178704700	178705700	1.106705788111514
chr5	178704800	178705800	1.5364491611307896
chr5	178704900	178705900	1.2675595221592724
chr5	178705000	178706000	0.6663026161983366
chr5	178705100	178706100	0.8174147977296702
chr5	178705200	178706200	0.9343849110044684
chr5	178705300	178706300	1.4929642661169704
chr5	178705400	178706400	0.8603912338368873
chr5	178705500	178706500	1.149457929749801
chr5	178705600	178706600	1.1148643645842984
chr5	178705700	178706700	1.3306897292727924
chr5	178705800	178706800	1.2590443237354254
chr5	178705900	178706900	0.9294395009799072
chr5	178706000	178707000	1.0429857928300572
chr5	178706100	178707100	0.8440719427421995
chr5	178706200	178707200	0.7861802885804088
chr5	178706300	178707300	-0.006734977329761888
chr5	178706400	178707400	-0.13489857080117604
chr5	178708400	178709400	0.5025433207840976
chr5	178708500	178709500	1.454646671816182
chr5	178708600	178709600	1.7208753606095943
chr5	178708700	178709700	1.8221738553476883
chr5	178708800	178709800	2.4068799961548777
chr5	178708900	178709900	2.195324120283624
chr5	178709000	178710000	2.0616789980613515
chr5	178709100	178710100	2.0117694537407727
chr5	178709200	178710200	1.297952189852355
chr5	178709300	178710300	0.7578520683217792
chr5	178709400	178710400	1.2699737726551843
chr5	178709500	178710500	1.1324865143193774
chr5	178709600	178710600	1.3272851843573945
chr5	178709700	178710700	1.3058938168994945
chr5	178709800	178710800	1.4025552875355165
chr5	178709900	178710900	1.7445327245444455
chr5	178710000	178711000	1.7436206966649477
chr5	178710100	178711100	1.9237397990292189
chr5	178710200	178711200	2.5471865962120592
chr5	178710300	178711300	3.533629691910254
chr5	178710400	178711400	3.589455365608877
chr5	178710500	178711500	3.0790975413010395
chr5	178710600	178711600	2.8002538472163607
chr5	178710700	178711700	2.7626998555996303
chr5	178710800	178711800	2.171463711410329
chr5	178710900	178711900	1.7454961283365344
chr5	178711000	178712000	2.4600936678628953
chr5	178711100	178712100	2.9312590271010297
chr5	178711200	178712200	3.1822322490674853
chr5	178711300	178712300	2.366981551202429
chr5	178711400	178712400	2.5975975563304647
chr5	178711500	178712500	3.637355857183586
chr5	178711600	178712600	3.284814690441371
chr5	178711700	178712700	3.829723394807768
chr5	178711800	178712800	4.2910276111405485
chr5	178711900	178712900	4.225042568185279
chr5	178712000	178713000	3.7755758674934006
chr5	178712100	178713100	3.8175805326602026
chr5	178712200	178713200	3.7392062957553054
chr5	178712300	178713300	4.381229006201341
chr5	178712400	178713400	3.0067476556574584
chr5	178712500	178713500	2.4160617922618965
chr5	178712600	178713600	2.536319517992237
chr5	178712700	178713700	2.056331897536282
chr5	178712800	178713800	1.3952275124894904
chr5	178712900	178713900	1.7495840170344312
chr5	178713000	178714000	1.643388550569234
chr5	178713100	178714100	1.2774478953138009
chr5	178713200	178714200	1.6673212154887898
chr5	178713300	178714300	0.9577553174024076
chr5	178713400	178714400	2.1359510513042927
chr5	178713500	178714500	2.3148241084271843
chr5	178713600	178714600	2.6969068250051422
chr5	178713700	178714700	2.731650384782469
chr5	178713800	178714800	2.8525129073483084
chr5	178713900	178714900	2.9304287294900706
chr5	178714000	178715000	3.1611683975827516
chr5	178714100	178715100	3.068503786971417
chr5	178714200	178715200	3.056600399285663
chr5	178714300	178715300	3.563397344701324
chr5	178714400	178715400	3.1317761334122425
chr5	178714500	178715500	2.9519261521418767
chr5	178714600	178715600	3.1217841140740687
chr5	178714700	178715700	3.1469019383124
chr5	178714800	178715800	3.8970049990295887
chr5	178714900	178715900	3.47939679255236
chr5	178715000	178716000	3.5976137419256204
chr5	178715100	178716100	3.5994348609275297
chr5	178715200	178716200	2.736323881155137
chr5	178715300	178716300	2.538638602970643
chr5	178715400	178716400	2.1492156646637004
chr5	178715500	178716500	2.007844482593108
chr5	178715600	178716600	1.9471984648678613
chr5	178715700	178716700	1.7317660047715826
chr5	178715800	178716800	0.9725460892504374
chr5	178715900	178716900	1.0446569419678768
chr5	178716000	178717000	0.9778817917173115
chr5	178717100	178718100	1.6381240017865162
chr5	178717200	178718200	1.6923071066290565
chr5	178717300	178718300	0.4995724845870837
chr5	178717400	178718400	0.2573316960394309
chr5	178717500	178718500	0.09425407883797507
chr5	178717600	178718600	0.2342071979291593
chr5	178717700	178718700	0.5307443695489183
chr5	178717800	178718800	0.39551741345684777
chr5	178717900	178718900	0.42487247794350935
chr5	178718000	178719000	1.0732975878661881
chr5	178718100	178719100	1.0579964686645245
chr5	178718200	178719200	1.4780970934642903
chr5	178718300	178719300	1.8971766066405744
chr5	178718400	178719400	2.6886627860747545
chr5	178718500	178719500	2.8828368401678666
chr5	178718600	178719600	2.9694588180713626
chr5	178718700	178719700	2.3755337184706296
chr5	178718800	178719800	2.760077246989948
chr5	178718900	178719900	2.5335732518844862
chr5	178719000	178720000	2.0958669911573726
chr5	178719100	178720100	2.0255331752971752
chr5	178719200	178720200	1.3074617366671488
chr5	178719300	178720300	1.2935462026683635
chr5	178719400	178720400	0.4026817047769915
chr5	178719500	178720500	1.0495750923433975
chr5	178719600	178720600	0.8464536842999888
chr5	178719700	178720700	1.4121760387020736
chr5	178719800	178720800	1.159631032844718
chr5	178719900	178720900	1.2953989032686972
chr5	178720000	178721000	1.2620237699636596
chr5	178720100	178721100	1.2688798644751536
chr5	178720200	178721200	1.3403970671198642
chr5	178720300	178721300	0.8637550383338077
chr5	178720400	178721400	0.02604018038825582
chr5	178720500	178721500	-0.5932159831521705
chr5	178720600	178721600	-0.7783973448020376
chr5	178720700	178721700	-1.000409741565088
chr5	178720800	178721800	-1.5381933030217958
chr5	178720900	178721900	-0.8483159505003566
chr5	178721000	178722000	-0.729585931923626
chr5	178721100	178722100	-0.7982886908830681
chr5	178721200	178722200	-0.3648774825136144
chr5	178721300	178722300	-0.07301042895185132
chr5	178721400	178722400	1.2601246842012648
chr5	178721500	178722500	1.2778548166138142
chr5	178721600	178722600	1.2359088408965029
chr5	178721700	178722700	1.3963686799797366
chr5	178721800	178722800	1.483772070130702
chr5	178721900	178722900	1.9137627683877048
chr5	178722000	178723000	1.9827227531550895
chr5	178722100	178723100	2.238903835681388
chr5	178722200	178723200	1.7939329000505888
chr5	178722300	178723300	1.885538343822672
chr5	178722400	178723400	2.24707845192221
chr5	178722500	178723500	2.9246938346824325
chr5	178722600	178723600	3.4066807365944687
chr5	178722700	178723700	3.730013000985605
chr5	178722800	178723800	3.801163370587535
chr5	178722900	178723900	3.316880404840905
chr5	178723000	178724000	3.6631834589267354
chr5	178723100	178724100	4.110460050267329
chr5	178723200	178724200	4.859458092892938
chr5	178723300	178724300	5.1326875085133405
chr5	178723400	178724400	4.53667555043506
chr5	178723500	178724500	4.345905659552706
chr5	178723600	178724600	4.1216031943929865
chr5	178723700	178724700	3.768030145484628
chr5	178723800	178724800	3.6177270946761166
chr5	178723900	178724900	3.175525148749957
chr5	178724000	178725000	2.95619892611033
chr5	178724100	178725100	2.676420716654287
chr5	178724200	178725200	1.5242347891199222
chr5	178724300	178725300	1.1048305070165445
chr5	178724400	178725400	1.3274484940402709
chr5	178724500	178725500	0.7988901957340464
chr5	178724600	178725600	0.4430359812270382
chr5	178724700	178725700	0.3468732810119993
chr5	178724800	178725800	0.7108281844072902
chr5	178724900	178725900	0.7490493992763013
chr5	178725000	178726000	0.9867857249490416
chr5	178725100	178726100	0.5188640493419358
chr5	178725200	178726200	1.248038098534363
chr5	178725300	178726300	1.2701519272851614
chr5	178726000	178727000	2.178762490972918
chr5	178726100	178727100	2.8506370586923024
chr5	178726200	178727200	2.998762258623708
chr5	178726300	178727300	3.19746921723558
chr5	178726400	178727400	3.0233659093519702
chr5	178726500	178727500	2.7279595176668514
chr5	178726600	178727600	2.5129109429928382
chr5	178726700	178727700	1.8783358503946816
chr5	178726800	178727800	1.5752739767515105
chr5	178726900	178727900	1.8951640864790749
chr5	178727000	178728000	1.8132570995312343
chr5	178727100	178728100	1.1681518823368136
chr5	178727200	178728200	1.011837242157646
chr5	178727300	178728300	1.3041604423000417
chr5	178727400	178728400	0.9050517758184681
chr5	178727500	178728500	1.0610269157761003
chr5	178727600	178728600	0.8028370119273182
chr5	178727700	178728700	1.3136825516467492
chr5	178730300	178731300	2.9076662976925807
chr5	178730400	178731400	2.5360236448726536
chr5	178730500	178731500	2.0666278863205934
chr5	178730600	178731600	1.6727133041937012
chr5	178730700	178731700	1.3017625454746982
chr5	178731800	178732800	2.3418738499234357
chr5	178731900	178732900	2.1754492707833006
chr5	178732000	178733000	1.859785799467069
chr5	178732100	178733100	1.7619002846385208
chr5	178732200	178733200	1.689294987301584
chr5	178732300	178733300	2.171625355599628
chr5	178732400	178733400	2.02540736934285
chr5	178732500	178733500	1.851242151023459
chr5	178732600	178733600	2.158728710985028
chr5	178732700	178733700	1.3888700732955042
chr5	178732800	178733800	0.9380675602356688
chr5	178732900	178733900	1.4464399015385128
chr5	178733000	178734000	1.577312678345919
chr5	178733100	178734100	1.6778380465202454
chr5	178733200	178734200	1.641637590015876
chr5	178733300	178734300	0.4528127182132009
chr5	178733400	178734400	0.14339526065199168
chr5	178734500	178735500	-0.711650045107529
chr5	178734600	178735600	-0.7360518602153109
chr5	178734700	178735700	-0.4986620345141502
chr5	178734800	178735800	-1.1037613503132258
chr5	178734900	178735900	-0.5536361275653477
chr5	178735000	178736000	-0.8867126201346727
chr5	178735100	178736100	-0.5810992946730883
chr5	178735200	178736200	-1.0520983969998132
chr5	178735300	178736300	-1.513687153918816
chr5	178735400	178736400	-1.7761587833240875
chr5	178735500	178736500	-1.6749135904852008
chr5	178735600	178736600	-1.7399419573649528
chr5	178735700	178736700	-1.858019936772772
chr5	178735800	178736800	-1.2918698483433992
chr5	178735900	178736900	-1.7786651618512397
chr5	178736000	178737000	-1.5051129740248153
chr5	178736100	178737100	-1.2023623285523215
chr5	178736200	178737200	-0.4222815221203412
chr5	178736300	178737300	-0.4959467673531978
chr5	178736400	178737400	-0.4007009627721243
chr5	178736500	178737500	-0.04002324064776545
chr5	178736600	178737600	-0.2962893242459867
chr5	178736700	178737700	-0.3613432292759295
chr5	178736800	178737800	-0.8985958812999646
chr5	178736900	178737900	-1.4866985887086306
chr5	178737000	178738000	-1.9906982783270808
chr5	178737100	178738100	-2.5368148115790774
chr5	178737200	178738200	-3.1438441556285146
chr5	178737300	178738300	-3.217901942576129
chr5	178737400	178738400	-2.580446344816998
chr5	178737500	178738500	-2.5977900735424644
chr5	178737600	178738600	-2.0507317319737703
chr5	178737700	178738700	-2.4087700794545372
chr5	178737800	178738800	-1.8484828747317417
chr5	178737900	178738900	-1.4112629417147773
chr5	178738000	178739000	-0.802861939245248
chr5	178738100	178739100	-0.3753822487022287
chr5	178738200	178739200	-0.0995685475639201
chr5	178738300	178739300	0.5023668234218472
chr5	178738400	178739400	0.05285601891707952
chr5	178739000	178740000	0.821250597567207
chr5	178739100	178740100	1.0311079244352468
chr5	178739200	178740200	1.8927254191758656
chr5	178739300	178740300	1.8809527174811755
chr5	178739400	178740400	1.2668443803410592
chr5	178739500	178740500	1.3664961292209254
chr5	178739600	178740600	1.6462481839141336
chr5	178739700	178740700	1.2480543920669327
chr5	178739800	178740800	1.1459235297141732
chr5	178739900	178740900	1.1955264642334065
chr5	178740000	178741000	1.0825621944297927
chr5	178740100	178741100	0.5524084387184072
chr5	178740200	178741200	0.5137357274311338
chr5	178740300	178741300	0.2809134052286676
chr5	178740400	178741400	0.8393001529733852
chr5	178740500	178741500	0.29259420658651336
chr5	178740600	178741600	0.5962769921442298
chr5	178740700	178741700	0.1977235666038884
chr5	178740800	178741800	0.7033829464620459
chr5	178740900	178741900	0.7203225664567273
chr5	178741000	178742000	0.7020800940665074
chr5	178741100	178742100	1.3719764006793165
chr5	178741200	178742200	0.686254241448848
chr5	178741300	178742300	0.8786782977056012
chr5	178741400	178742400	1.1342404183543613
chr5	178741500	178742500	1.5592010408655068
chr5	178741600	178742600	1.1721591622240837
chr5	178741700	178742700	1.9444040502763664
chr5	178741800	178742800	1.4589919117888497
chr5	178741900	178742900	1.3528615225836091
chr5	178742000	178743000	1.9014638463535773
chr5	178742100	178743100	1.8512692289691783
chr5	178742600	178743600	2.291847690804204
chr5	178742700	178743700	1.8198314116810967
chr5	178742800	178743800	2.21106148116344
chr5	178742900	178743900	1.6156988044343814
chr5	178743000	178744000	1.171801080656509
chr5	178743100	178744100	0.41970190654101935
chr5	178743200	178744200	-0.09904383857750268
chr5	178743300	178744300	-0.12490227226721498
chr5	178743400	178744400	0.4396869454908279
chr5	178743500	178744500	-0.023795020315954842
chr5	178743600	178744600	-0.01483183159052058
chr5	178743700	178744700	-0.38881061949710455
chr5	178743800	178744800	-0.8577102031590792
chr5	178743900	178744900	-1.2668503702770602
chr5	178744000	178745000	-1.8749982206492068
chr5	178744100	178745100	-2.1588954956059343
chr5	178744200	178745200	-2.9888713742009285
chr5	178744300	178745300	-2.454030029427913
chr5	178744400	178745400	-2.9458637918767967
chr5	178744500	178745500	-2.70433528456856
chr5	178744600	178745600	-2.3974275248466346
chr5	178744700	178745700	-2.201723091276421
chr5	178744800	178745800	-1.991276281317324
chr5	178744900	178745900	-1.148356583105481
chr5	178745000	178746000	-1.0267303704723838
chr5	178745100	178746100	-0.4784198733220985
chr5	178745200	178746200	-0.7964719712530847
chr5	178745300	178746300	-0.9892781548311712
chr5	178745400	178746400	-1.1807467446500848
chr5	178745500	178746500	-0.5290495866521991
chr5	178745600	178746600	-0.5725198892202031
chr5	178745700	178746700	-0.2459647732688793
chr5	178745800	178746800	-0.2699913221131662
chr5	178745900	178746900	-0.4607027765807121
chr5	178746000	178747000	-0.7669629488687716
chr5	178746100	178747100	-0.6756653367616303
chr5	178746200	178747200	-0.6134518934785372
chr5	178746300	178747300	-1.0725922046893381
chr5	178746400	178747400	-0.4180955446831577
chr5	178746500	178747500	-1.405473802838338
chr5	178746600	178747600	-1.7886030016452006
chr5	178746700	178747700	-2.0204443274962984
chr5	178746800	178747800	-1.9321402092292783
chr5	178746900	178747900	-2.0138716808781103
chr5	178747000	178748000	-1.390858726764364
chr5	178747100	178748100	-1.7921766138288824
chr5	178748200	178749200	-0.6285900228211954
chr5	178748300	178749300	-0.7663817371552748
chr5	178748400	178749400	-0.3258454723349137
chr5	178748500	178749500	-0.05555018009026296
chr5	178748600	178749600	-0.3873478910212179
chr5	178748700	178749700	-0.04715463958683981
chr5	178748800	178749800	0.8303088673315707
chr5	178748900	178749900	0.0898590537901543
chr5	178749000	178750000	-0.5372738669453925
chr5	178749100	178750100	-0.0769195616943423
chr5	178749200	178750200	-0.28697174041009343
chr5	178749300	178750300	-0.3989297602370725
chr5	178749400	178750400	-1.2408569747651217
chr5	178749500	178750500	-0.6882301349221496
chr5	178749600	178750600	0.0019132257710251536
chr5	178749700	178750700	-0.04486055778426873
chr5	178749800	178750800	-0.7333419909620088
chr5	178749900	178750900	-0.14785674810241833
chr5	178750000	178751000	-0.06573767315312454
chr5	178750100	178751100	0.1267799899050683
chr5	178750200	178751200	0.5973206408868035
chr5	178750300	178751300	0.9391496546014482
chr5	178751400	178752400	0.38314611995202624
chr5	178751500	178752500	1.205651478842887
chr5	178751600	178752600	1.3092864761151877
chr5	178752200	178753200	1.904644975722377
chr5	178752300	178753300	1.5239727989070186
chr5	178752400	178753400	1.1035982891433918
chr5	178752500	178753500	0.2274834388051877
chr5	178752600	178753600	-0.8272388433112094
chr5	178752700	178753700	-0.6310315304476712
chr5	178752800	178753800	-0.5333531321585179
chr5	178752900	178753900	-0.7827873317682243
chr5	178753000	178754000	-1.0147521278185334
chr5	178753100	178754100	-0.8194957646581631
chr5	178753200	178754200	-1.5341536038053736
chr5	178753300	178754300	-1.9282521914742647
chr5	178753400	178754400	-1.9771441290808565
chr5	178753500	178754500	-1.5154855431984444
chr5	178753600	178754600	-0.4424699263406208
chr5	178753700	178754700	-0.8174497891980708
chr5	178753800	178754800	-1.3333134724722766
chr5	178753900	178754900	-1.0816963092324754
chr5	178754000	178755000	-0.46983079969203084
chr5	178754100	178755100	-1.3802156074502472
chr5	178754200	178755200	-2.2084531422242044
chr5	178754300	178755300	-2.3465614501935685
chr5	178754400	178755400	-2.894768412339273
chr5	178754500	178755500	-2.6639788628509957
chr5	178754600	178755600	-1.9704458574983064
chr5	178754700	178755700	-1.974775759267456
chr5	178754800	178755800	-1.712029899616187
chr5	178754900	178755900	-2.0678316511628605
chr5	178755000	178756000	-2.3724928945042034
chr5	178756200	178757200	-0.6927070345196766
chr5	178756300	178757300	-0.4357079296543249
chr5	178756400	178757400	-0.20879177888924616
chr5	178756500	178757500	-0.04802834622707737
chr5	178756600	178757600	0.11831357766463155
chr5	178756700	178757700	0.5012424751264212
chr5	178756800	178757800	1.1707619527574171
chr5	178756900	178757900	0.3376087893275851
chr5	178757000	178758000	0.011080269208751443
chr5	178757100	178758100	0.01921166149112022
chr5	178757200	178758200	-0.14024960926772334
chr5	178757300	178758300	0.19753783617724252
chr5	178757400	178758400	0.6733209886315026
chr5	178757500	178758500	0.33425208750666685
chr5	178757600	178758600	0.5878801298924765
chr5	178757700	178758700	0.5226234481602039
chr5	178757800	178758800	0.6814352414343507
chr5	178757900	178758900	1.2653285836514323
chr5	178758000	178759000	1.7667736194089583
chr5	178758100	178759100	1.7506841468383882
chr5	178759800	178760800	2.564248451192662
chr5	178759900	178760900	2.069260043852237
chr5	178760000	178761000	1.5804876681627635
chr5	178760100	178761100	1.077692863259868
chr5	178760200	178761200	0.027458143536748428
chr5	178760300	178761300	-0.4656367979633906
chr5	178760400	178761400	-0.9488864098206952
chr5	178760500	178761500	-0.5844350311407684
chr5	178760600	178761600	-0.5941532045023926
chr5	178760700	178761700	-0.7391119236887909
chr5	178760800	178761800	-1.3587231465326208
chr5	178760900	178761900	-1.4841806254287502
chr5	178761000	178762000	-1.236808305765107
chr5	178761100	178762100	-0.9807978348612256
chr5	178761200	178762200	-1.0242258258681842
chr5	178761300	178762300	-1.2316206474046985
chr5	178761400	178762400	-1.1287418835372591
chr5	178761500	178762500	-1.2385257796310845
chr5	178761600	178762600	-0.9146331139224342
chr5	178761700	178762700	-1.1750441967826482
chr5	178761800	178762800	-0.3683389135307902
chr5	178761900	178762900	0.2580825239559457
chr5	178762000	178763000	0.4680641799548562
chr5	178762100	178763100	0.17485738467316986
chr5	178762200	178763200	0.491142974031722
chr5	178762300	178763300	0.2705668668254595
chr5	178762400	178763400	0.8860965316809902
chr5	178762500	178763500	0.9121600738330524
chr5	178762600	178763600	0.4337004198089455
chr5	178762700	178763700	0.4332154168502376
chr5	178762800	178763800	0.16642647701026475
chr5	178762900	178763900	-0.03453519394586963
chr5	178763000	178764000	-0.1534411674644131
chr5	178763100	178764100	0.31207416113686504
chr5	178763200	178764200	0.7267825524383916
chr5	178763300	178764300	1.3673045098191423
chr5	178763400	178764400	1.2935642511572902
chr5	178763500	178764500	1.1676349063619722
chr5	178763600	178764600	0.9896220303966962
chr5	178763700	178764700	1.3274146894124126
chr5	178763800	178764800	1.821027372487087
chr5	178764800	178765800	0.6524731351599034
chr5	178764900	178765900	1.0553961635939733
chr5	178765000	178766000	1.0005963568050609
chr5	178765100	178766100	1.193122235115182
chr5	178765200	178766200	0.8757647073611294
chr5	178765300	178766300	0.9797785447588586
chr5	178765400	178766400	0.7731270074400185
chr5	178765500	178766500	1.4277741613242805
chr5	178765600	178766600	1.7134908210017883
chr5	178765700	178766700	1.2636916802866038
chr5	178765800	178766800	1.1597116798689528
chr5	178765900	178766900	1.2592537309930536
chr5	178766000	178767000	0.5614645319085847
chr5	178766100	178767100	-0.3462596086286485
chr5	178766200	178767200	0.08709964647235381
chr5	178766300	178767300	0.6382141835093742
chr5	178766400	178767400	1.4560317457429406
chr5	178766500	178767500	1.6144662125815037
chr5	178766600	178767600	1.169140396871657
chr5	178766700	178767700	1.098848855766348
chr5	178766800	178767800	1.2654552156699257
chr5	178766900	178767900	0.7234104254271722
chr5	178767000	178768000	1.4454498869565768
chr5	178767100	178768100	2.2179805646568846
chr5	178769500	178770500	0.7158325074966885
chr5	178769600	178770600	0.9838353925285546
chr5	178769700	178770700	0.21010399618941766
chr5	178769800	178770800	0.2347294881290808
chr5	178769900	178770900	0.28205612710647066
chr5	178770000	178771000	0.1668473729518412
chr5	178770100	178771100	0.10019314586865503
chr5	178770200	178771200	-0.7192403422352359
chr5	178770300	178771300	-0.9328445410317954
chr5	178770400	178771400	-1.0243494778309972
chr5	178770500	178771500	-0.18324738124791007
chr5	178771800	178772800	2.360188148697918
chr5	178771900	178772900	2.1625633590751785
chr5	178772000	178773000	2.1324808796117605
chr5	178772100	178773100	1.8238303642683624
chr5	178772200	178773200	1.7287446949403438
chr5	178773300	178774300	-0.6657720296027707
chr5	178773400	178774400	-0.3382548964735447
chr5	178773500	178774500	-0.11604470018634587
chr5	178773600	178774600	0.6805700679050186
chr5	178773700	178774700	0.5867619795373815
chr5	178773800	178774800	0.4495717837188476
chr5	178773900	178774900	0.7502117014228313
chr5	178774000	178775000	1.1596150294687741
chr5	178774100	178775100	1.814575959525976
chr5	178774200	178775200	1.8760241360186376
chr5	178774300	178775300	2.1865271815332186
chr5	178774400	178775400	2.180455403246589
chr5	178774500	178775500	2.2015257959008383
chr5	178775100	178776100	2.2276442281424838
chr5	178775200	178776200	2.050756974331839
chr5	178775300	178776300	2.095084031378669
chr5	178775400	178776400	1.619186373528184
chr5	178775500	178776500	1.981572723938384
chr5	178775600	178776600	2.232038943155088
chr5	178775700	178776700	2.29026984783188
chr5	178775800	178776800	2.8285331890510017
chr5	178775900	178776900	2.9957550346053865
chr5	178777000	178778000	1.1283825207048286
chr5	178777100	178778100	0.8907908523230335
chr5	178777900	178778900	1.094888604368059
chr5	178778000	178779000	0.7660527310293378
chr5	178778100	178779100	-0.13019101345604506
chr5	178778200	178779200	-0.921690265926018
chr5	178778300	178779300	-1.365057002931373
chr5	178778400	178779400	-0.468072159422776
chr5	178778500	178779500	-0.4186448820466945
chr5	178778600	178779600	-1.0392378182105253
chr5	178778700	178779700	-0.2963280858639406
chr5	178778800	178779800	-0.13163231242385678
chr5	178778900	178779900	-0.8657811976544344
chr5	178779000	178780000	-0.7403753996072272
chr5	178779100	178780100	0.0389031932608678
chr5	178779200	178780200	0.7063007887272559
chr5	178779300	178780300	1.2223991007166215
chr5	178779400	178780400	0.6565586038363183
chr5	178779500	178780500	0.6668348711575541
chr5	178779600	178780600	1.0093950509834484
chr5	178779700	178780700	0.4403414557897865
chr5	178779800	178780800	0.8512271200416839
chr5	178779900	178780900	2.1611966797998567
chr5	178780000	178781000	2.312628158708735
chr5	178780100	178781100	2.264127864213162
chr5	178780200	178781200	2.5106377176204164
chr5	178780300	178781300	1.9815726321011504
chr5	178780400	178781400	2.2517199769327747
chr5	178780500	178781500	2.3268506774961737
chr5	178780600	178781600	2.4686707068482256
chr5	178780700	178781700	2.033284672732017
chr5	178780800	178781800	0.8233476246473544
chr5	178780900	178781900	0.10054471435896667
chr5	178781000	178782000	0.23100126323430015
chr5	178781100	178782100	0.5802152444959539
chr5	178781200	178782200	0.3736367630003565
chr5	178782600	178783600	1.2703393871851534
chr5	178782700	178783700	1.4742142004176628
chr5	178782800	178783800	1.0411545124371673
chr5	178782900	178783900	1.4846946324870407
chr5	178783000	178784000	2.274858934030071
chr5	178783100	178784100	2.748496687735652
chr5	178783200	178784200	3.3203552875067115
chr5	178783300	178784300	3.189542282903884
chr5	178783400	178784400	2.318172613677137
chr5	178783500	178784500	1.6631323126416833
chr5	178783600	178784600	1.3631617596250878
chr5	178783700	178784700	1.150741946857654
chr5	178783800	178784800	1.4796130732677495
chr5	178783900	178784900	1.3487256569306745
chr5	178784000	178785000	1.0156625203104435
chr5	178784100	178785100	0.5578088152826081
chr5	178784200	178785200	-0.5864640944669561
chr5	178784300	178785300	0.04346382443455984
chr5	178784400	178785400	0.3805063689713234
chr5	178784500	178785500	0.9818197440727278
chr5	178784600	178785600	0.3747116575705676
chr5	178784700	178785700	0.8562284554072541
chr5	178784800	178785800	0.6038756844679689
chr5	178784900	178785900	0.3743207459624177
chr5	178785000	178786000	0.05853980034661699
chr5	178785100	178786100	0.1813745174137259
chr5	178785200	178786200	0.7410237338001886
chr5	178785300	178786300	0.4348089123543851
chr5	178785400	178786400	0.5374077098802131
chr5	178785500	178786500	-0.3874694564018133
chr5	178785600	178786600	0.014680701432198743
chr5	178785700	178786700	-0.3111408256024004
chr5	178785800	178786800	0.10495110668092698
chr5	178785900	178786900	-0.0936006115858104
chr5	178786000	178787000	0.16562893970500725
chr5	178786100	178787100	0.5736471649085365
chr5	178786200	178787200	0.7725368691651527
chr5	178786300	178787300	0.16861984885657236
chr5	178786400	178787400	-0.21490059439323564
chr5	178786500	178787500	0.19911747163921054
chr5	178786600	178787600	0.18253901599453973
chr5	178786700	178787700	0.03285932346401989
chr5	178786800	178787800	-0.05325667784241045
chr5	178786900	178787900	0.8260228084374246
chr5	178787000	178788000	0.7851313672687966
chr5	178787100	178788100	1.2108355585045447
chr5	178787200	178788200	1.4131931833379063
chr5	178787300	178788300	1.8454318839989707
chr5	178787400	178788400	2.246741538132082
chr5	178787500	178788500	2.83917388073174
chr5	178787600	178788600	3.2056149291764067
chr5	178787700	178788700	3.2667241296327982
chr5	178787800	178788800	3.6646150779464715
chr5	178787900	178788900	3.313912700323938
chr5	178788000	178789000	3.540611555057939
chr5	178788100	178789100	2.252640000368649
chr5	178788200	178789200	2.347796109815584
chr5	178788300	178789300	1.880027877156952
chr5	178788400	178789400	0.9838870509630774
chr5	178788500	178789500	0.7366459161457789
chr5	178788600	178789600	0.499432982246016
chr5	178789100	178790100	-0.8392580413394749
chr5	178789200	178790200	-2.267180744987681
chr5	178789300	178790300	-2.9173420368195133
chr5	178789400	178790400	-2.420183939276356
chr5	178789500	178790500	-3.172826658617962
chr5	178789600	178790600	-3.5531182863530284
chr5	178789700	178790700	-3.7842235715261543
chr5	178789800	178790800	-3.472142749713308
chr5	178789900	178790900	-3.4430460581259137
chr5	178790000	178791000	-3.775838497967751
chr5	178790100	178791100	-2.5843269610806536
chr5	178790200	178791200	-1.6920498763163274
chr5	178790300	178791300	-0.5912683779836178
chr5	178791700	178792700	2.8740294062803886
chr5	178791800	178792800	2.6685972978922448
chr5	178791900	178792900	2.6394150732712705
chr5	178792000	178793000	2.888113261870475
chr5	178792100	178793100	2.929887055943832
chr5	178792200	178793200	2.7191918319383355
chr5	178792300	178793300	3.045624272287712
chr5	178792400	178793400	2.4783388545222365
chr5	178792500	178793500	2.881702808262129
chr5	178792600	178793600	2.669881586522384
chr5	178792700	178793700	2.52200614096043
chr5	178792800	178793800	2.5988891451669733
chr5	178792900	178793900	2.8854660411309236
chr5	178793000	178794000	2.6802733075777776
chr5	178793100	178794100	2.858172868932133
chr5	178793200	178794200	3.3863562969281524
chr5	178794100	178795100	2.6144123179334056
chr5	178794200	178795200	2.2511346459403887
chr5	178794300	178795300	2.485370058269583
chr5	178794400	178795400	2.0961786475127115
chr5	178794500	178795500	1.651164342251144
chr5	178794600	178795600	1.2668318541123709
chr5	178794700	178795700	0.9596727605188672
chr5	178794800	178795800	0.6397456357649236
chr5	178794900	178795900	0.19848717504890925
chr5	178795000	178796000	-0.25527880930424335
chr5	178795100	178796100	-1.1958244730179053
chr5	178795200	178796200	-1.0224443931772185
chr5	178795300	178796300	-1.5254471150530624
chr5	178795400	178796400	-0.6487196782897758
chr5	178795500	178796500	0.4327810515735919
chr5	178795600	178796600	0.12362753672647005
chr5	178795700	178796700	-0.5962886188024764
chr5	178795800	178796800	-0.6783238250401479
chr5	178795900	178796900	-0.38009879699776855
chr5	178796000	178797000	0.07076001456496801
chr5	178796100	178797100	0.20869758132559124
chr5	178796200	178797200	-0.2877277217907985
chr5	178796300	178797300	0.04626326147731264
chr5	178798200	178799200	0.4795452390402095
chr5	178798300	178799300	0.4901817873530502
chr5	178798400	178799400	0.6585546217314051
chr5	178798500	178799500	0.5353425194828616
chr5	178798600	178799600	-0.20666933887850664
chr5	178798700	178799700	-0.4457807339273306
chr5	178798800	178799800	-0.6687543487349491
chr5	178798900	178799900	-1.4337641275517148
chr5	178799000	178800000	-1.4742912660780876
chr5	178799100	178800100	-0.9940775844088584
chr5	178799200	178800200	-1.5581441620446626
chr5	178799300	178800300	-1.1668935741470918
chr5	178799400	178800400	-1.1558899900702555
chr5	178799500	178800500	-1.5134988576649289
chr5	178799600	178800600	-1.0532366792288417
chr5	178799700	178800700	-0.9714095964761492
chr5	178799800	178800800	-0.02214467987375178
chr5	178799900	178800900	-0.16256981189115946
chr5	178800000	178801000	-0.7262825179254967
chr5	178800100	178801100	-0.7587888915322348
chr5	178800700	178801700	0.04781689152752778
chr5	178800800	178801800	-0.7848006359001233
chr5	178800900	178801900	-1.1031385553171529
chr5	178801000	178802000	-1.2736713177756425
chr5	178801100	178802100	-1.401719381559125
chr5	178801200	178802200	-2.16547285014138
chr5	178801300	178802300	-2.112863595820195
chr5	178801400	178802400	-2.1962711770559116
chr5	178801500	178802500	-2.0479124521411123
chr5	178801600	178802600	-2.5607659887277556
chr5	178801700	178802700	-1.9989558449017104
chr5	178801800	178802800	-2.0744958976196317
chr5	178801900	178802900	-1.5595414213535126
chr5	178802000	178803000	-1.695877130185096
chr5	178802100	178803100	-2.0431262932321093
chr5	178802200	178803200	-1.8116707149472464
chr5	178802300	178803300	-1.7130317995050257
chr5	178802400	178803400	-1.7303755660484674
chr5	178802500	178803500	-1.9407805330256047
chr5	178802600	178803600	-2.300889885184676
chr5	178802700	178803700	-2.92314588351322
chr5	178802800	178803800	-3.3484460762598967
chr5	178802900	178803900	-2.9467162335885626
chr5	178803000	178804000	-2.4793231979773283
chr5	178803100	178804100	-2.114514197563701
chr5	178803200	178804200	-2.561120491333437
chr5	178804200	178805200	-1.7388346691280854
chr5	178804300	178805300	-1.6378890878236618
chr5	178804400	178805400	-2.1743405455191445
chr5	178804500	178805500	-2.5125936710597974
chr5	178804600	178805600	-2.346691891338277
chr5	178804700	178805700	-2.06768020386504
chr5	178804800	178805800	-1.3587743567337416
chr5	178804900	178805900	-1.307917492292977
chr5	178805000	178806000	-0.7810191617369765
chr5	178805100	178806100	-0.17847194451734585
chr5	178805200	178806200	0.09068192213492443
chr5	178805300	178806300	-0.047007992068739284
chr5	178805400	178806400	-0.0796171693339164
chr5	178805500	178806500	-0.11433178953843168
chr5	178805600	178806600	-0.08633990148724031
chr5	178807400	178808400	0.5801280958776855
chr5	178807500	178808500	0.342669631206529
chr5	178807600	178808600	0.26831655445036484
chr5	178807700	178808700	-0.1755818477779134
chr5	178807800	178808800	-0.14122660699997286
chr5	178807900	178808900	-0.384418309600665
chr5	178808000	178809000	-0.6715459749064436
chr5	178808100	178809100	-0.6893189284683076
chr5	178808200	178809200	0.4103526584767153
chr5	178808300	178809300	0.7147998378537852
chr5	178808400	178809400	0.7857146474983481
chr5	178808500	178809500	0.8613447038704626
chr5	178808600	178809600	0.8966714975425756
chr5	178808700	178809700	1.3610828112131599
chr5	178808800	178809800	1.7455879312586748
chr5	178808900	178809900	1.7175477377006518
chr5	178809000	178810000	1.98099545115952
chr5	178809100	178810100	2.0322205453748605
chr5	178809200	178810200	2.0449642609484164
chr5	178809300	178810300	1.5726936355002366
chr5	178809400	178810400	1.874003266275842
chr5	178809500	178810500	1.8020805416354035
chr5	178809600	178810600	1.4050488927177462
chr5	178809700	178810700	1.3923046515009936
chr5	178809800	178810800	1.3270738069739008
chr5	178809900	178810900	1.5691136068534428
chr5	178810000	178811000	0.7893234858235818
chr5	178810100	178811100	0.07623816872269598
chr5	178810200	178811200	-1.0570120010548056
chr5	178810300	178811300	-0.9872439673247898
chr5	178810400	178811400	-1.164141815504388
chr5	178810500	178811500	-0.7244785132011704
chr5	178810600	178811600	-0.4196557755408471
chr5	178810700	178811700	-0.44868234168644255
chr5	178811800	178812800	1.1433590663874218
chr5	178811900	178812900	0.3775297343384199
chr5	178812000	178813000	0.6666612649508971
chr5	178812100	178813100	0.6738345816124126
chr5	178812200	178813200	0.6633275284898844
chr5	178812300	178813300	0.9196129767145992
chr5	178812400	178813400	0.9472154487633212
chr5	178812500	178813500	1.162662535723908
chr5	178812600	178813600	0.9125978212544301
chr5	178812700	178813700	1.2798553913063595
chr5	178812800	178813800	0.6769546610276617
chr5	178812900	178813900	1.6328297400307434
chr5	178813000	178814000	1.3559341239724243
chr5	178813400	178814400	0.8541755999666895
chr5	178813500	178814500	1.350270846316135
chr5	178813600	178814600	0.676257085840625
chr5	178813700	178814700	0.818649907888715
chr5	178813800	178814800	1.6380739940770963
chr5	178813900	178814900	1.2135474839489029
chr5	178814000	178815000	1.4935395154889266
chr5	178814100	178815100	0.961882434593032
chr5	178814200	178815200	0.6976389832076199
chr5	178814300	178815300	0.7969937813956685
chr5	178814400	178815400	1.6282786782186964
chr5	178814500	178815500	0.7215075134193641
chr5	178814600	178815600	1.325662280651275
chr5	178814700	178815700	0.8467617317507953
chr5	178814800	178815800	0.6831883947455512
chr5	178814900	178815900	0.4431426083287919
chr5	178815000	178816000	-0.007599996545696503
chr5	178815100	178816100	0.06653179181482945
chr5	178815200	178816200	0.5292075629344084
chr5	178815300	178816300	0.06662164138254903
chr5	178815400	178816400	-0.8975161143179383
chr5	178815500	178816500	-0.4994320303206593
chr5	178815600	178816600	-0.4349149475764595
chr5	178815700	178816700	-0.21184738945899725
chr5	178815800	178816800	-0.8454542871684574
chr5	178815900	178816900	-0.8329516649686761
chr5	178816000	178817000	-0.8955340813294337
chr5	178816100	178817100	-0.9387186283456934
chr5	178816200	178817200	-0.7427160675973806
chr5	178816300	178817300	-0.4531993612858277
chr5	178816400	178817400	-0.05204659197581537
chr5	178816500	178817500	0.04186735697870995
chr5	178816600	178817600	-0.6661143638098033
chr5	178816700	178817700	-0.11247013175363996
chr5	178816800	178817800	0.9992959079777908
chr5	178816900	178817900	1.3022583322156542
chr5	178817000	178818000	0.836499641504315
chr5	178817100	178818100	1.0187185798198422
chr5	178817200	178818200	0.9471313149395784
chr5	178817300	178818300	0.9887881250919158
chr5	178817400	178818400	1.1975688776536404
chr5	178817500	178818500	1.000569048715375
chr5	178817600	178818600	1.2859316439562352
chr5	178818600	178819600	-0.6056680078435496
chr5	178818700	178819700	-0.4191536071590616
chr5	178818800	178819800	-0.43918950717985017
chr5	178818900	178819900	-0.8992544645831659
chr5	178819000	178820000	-0.3027057076191759
chr5	178819100	178820100	-0.20080481382771329
chr5	178819200	178820200	-0.6643999248637796
chr5	178819300	178820300	-0.7398800866745232
chr5	178819400	178820400	-0.8561148445676865
chr5	178819500	178820500	-0.8766581481091383
chr5	178819600	178820600	-0.2478894091254561
chr5	178819700	178820700	-0.3469386497988709
chr5	178819800	178820800	0.5474364711629089
chr5	178819900	178820900	0.9651933809858876
chr5	178820000	178821000	0.014561892864404392
chr5	178820100	178821100	-0.029261208742114707
chr5	178820200	178821200	0.8747847052501116
chr5	178821000	178822000	-0.8306383392152877
chr5	178821100	178822100	-0.9650191109451892
chr5	178822200	178823200	0.6728092053400138
chr5	178822300	178823300	1.0314819453079709
chr5	178822400	178823400	0.7331385220676729
chr5	178822500	178823500	0.6938888451908125
chr5	178822600	178823600	0.954947191003218
chr5	178822700	178823700	0.5554459235511648
chr5	178822800	178823800	0.25389695459096456
chr5	178822900	178823900	0.339147826941666
chr5	178823000	178824000	-0.7141492595687958
chr5	178823100	178824100	-0.015074524529537213
chr5	178823200	178824200	0.2856533845203447
chr5	178823300	178824300	0.2812634746047433
chr5	178824400	178825400	0.8652297476080459
chr5	178824500	178825500	0.9135917080045108
chr5	178824600	178825600	0.012379477217442576
chr5	178824700	178825700	0.04244638643433042
chr5	178824800	178825800	-0.3604054728743044
chr5	178824900	178825900	-0.9578225892041008
chr5	178825000	178826000	-1.0855642084871244
chr5	178825100	178826100	-1.1855818757772707
chr5	178825200	178826200	-1.2448154622259882
chr5	178826400	178827400	0.5788709547003098
chr5	178826500	178827500	0.21662045758381207
chr5	178826600	178827600	0.15141158557804818
chr5	178826700	178827700	-0.6495003980037759
chr5	178826800	178827800	-1.2763068789925045
chr5	178826900	178827900	-1.189466413146097
chr5	178827000	178828000	-1.0269604314064105
chr5	178827100	178828100	-1.2033660113054636
chr5	178827200	178828200	-1.234922258831744
chr5	178827300	178828300	-1.7316778030050939
chr5	178827400	178828400	-2.422821268163157
chr5	178835300	178836300	-0.7191582507068933
chr5	178835400	178836400	-0.9526576641956832
chr5	178835500	178836500	-0.8989100866635006
chr5	178835600	178836600	-1.1449680974667458
chr5	178835700	178836700	-1.5078019553623232
chr5	178835800	178836800	-1.410180476154193
chr5	178835900	178836900	-1.3462239851572837
chr5	178836000	178837000	-1.2065357406234898
chr5	178836100	178837100	-0.5570266386038608
chr5	178836200	178837200	-0.5730432681837572
chr5	178836300	178837300	-0.5207643297287535
chr5	178836400	178837400	-0.3138228593257071
chr5	178836500	178837500	-0.3630712594272656
chr5	178836600	178837600	0.2774258890273945
chr5	178836700	178837700	0.9946309130133232
chr5	178836800	178837800	0.9256898197404784
chr5	178837100	178838100	0.8422755527581549
chr5	178837200	178838200	1.1853600342318416
chr5	178837300	178838300	0.9393192908966156
chr5	178837400	178838400	1.109205940461929
chr5	178837500	178838500	1.2705487153513897
chr5	178838500	178839500	1.715490533618308
chr5	178838600	178839600	2.5569350681501617
chr5	178838700	178839700	2.8490053603265726
chr5	178838800	178839800	2.8576033492164714
chr5	178838900	178839900	2.950336794096017
chr5	178839000	178840000	2.811968328289581
chr5	178839100	178840100	2.6160278583895518
chr5	178839200	178840200	2.502302094887213
chr5	178839300	178840300	2.176515925173843
chr5	178839600	178840600	1.4786432989641052
chr5	178839700	178840700	1.2711565250219607
chr5	178839800	178840800	1.2380620087319352
chr5	178840700	178841700	1.6240699210774487
chr5	178840800	178841800	1.0821783142338612
chr5	178840900	178841900	1.0854526623415912
chr5	178841000	178842000	0.9123650796892493
chr5	178842100	178843100	1.5516345307507844
chr5	178842200	178843200	1.3313007079973846
chr5	178842300	178843300	1.0003216414986271
chr5	178842400	178843400	1.1417237110940697
chr5	178842500	178843500	1.0017466833561737
chr5	178842600	178843600	1.117228227462309
chr5	178842700	178843700	1.2318156291210962
chr5	178842800	178843800	1.4645080088794882
chr5	178842900	178843900	1.4544661705331716
chr5	178843000	178844000	1.4066104712897392
chr5	178843100	178844100	0.8344969055997769
chr5	178843200	178844200	0.4918158911716889
chr5	178843300	178844300	0.2922974850491369
chr5	178843400	178844400	0.07662214586102163
chr5	178843500	178844500	-0.021609847582002045
chr5	178843600	178844600	0.16250459781134866
chr5	178843700	178844700	-0.26534991335985403
chr5	178843800	178844800	-0.34443062982661937
chr5	178843900	178844900	0.10925551589302586
chr5	178844000	178845000	0.4943259645617252
chr5	178844100	178845100	1.5339689719009606
chr5	178844200	178845200	1.7787989970390148
chr5	178844300	178845300	2.1368595129775443
chr5	178844400	178845400	2.045486108400784
chr5	178845500	178846500	2.246401792079181
chr5	178845600	178846600	2.0779475191711927
chr5	178845700	178846700	1.7292077085120898
chr5	178845800	178846800	1.2445513585254981
chr5	178845900	178846900	1.3460960431982305
chr5	178846000	178847000	1.0978302882482267
chr5	178848500	178849500	2.7629570277191102
chr5	178848600	178849600	2.3565620748589247
chr5	178848700	178849700	2.076060695541284
chr5	178848800	178849800	2.2509064821028466
chr5	178848900	178849900	2.661801873039728
chr5	178849000	178850000	3.0314297725903527
chr5	178849100	178850100	2.599761481093461
chr5	178849200	178850200	2.8891127055971
chr5	178849300	178850300	2.29747852094995
chr5	178849400	178850400	2.102484433842659
chr5	178849500	178850500	2.0521074147895733
chr5	178849600	178850600	2.268278931717276
chr5	178849700	178850700	1.5084869388760709
chr5	178849800	178850800	1.390043509323354
chr5	178849900	178850900	1.4965192191997163
chr5	178850000	178851000	1.3718490998196942
chr5	178850100	178851100	1.7758189143425276
chr5	178850200	178851200	1.811156621821744
chr5	178850300	178851300	1.729864721468546
chr5	178850400	178851400	1.753986239458059
chr5	178850500	178851500	1.1671805506689696
chr5	178850600	178851600	1.340850633546045
chr5	178850700	178851700	1.8954909075609416
chr5	178850800	178851800	1.9425665014641675
chr5	178850900	178851900	1.705759694291465
chr5	178851300	178852300	1.2914732552437822
chr5	178851900	178852900	2.6542701664369583
chr5	178852000	178853000	2.711266700805783
chr5	178852100	178853100	2.708627752736992
chr5	178852200	178853200	2.2855674040875087
chr5	178852300	178853300	2.9102859237135035
chr5	178852400	178853400	2.627129583623407
chr5	178852500	178853500	1.8350472734618748
chr5	178852600	178853600	1.5763980220906362
chr5	178852700	178853700	1.101042600885724
chr5	178852800	178853800	0.5940183125804428
chr5	178854200	178855200	1.3972402667919688
chr5	178854300	178855300	1.267348853301136
chr5	178854400	178855400	1.5866883954894269
chr5	178854500	178855500	2.238769468798856
chr5	178854600	178855600	1.8581403874120104
chr5	178855500	178856500	2.4387908096283493
chr5	178855600	178856600	2.347135376923476
chr5	178855700	178856700	2.3011637007461814
chr5	178855800	178856800	1.402461986800507
chr5	178855900	178856900	1.3551901069551562
chr5	178856000	178857000	1.3815950847894178
chr5	178856100	178857100	0.9233082706986294
chr5	178856200	178857200	1.0170013756051988
chr5	178856300	178857300	1.2413579225722244
chr5	178856400	178857400	0.8930745094491289
chr5	178857000	178858000	3.0667793298961517
chr5	178857100	178858100	2.6456824237091374
chr5	178857200	178858200	2.9921775108994355
chr5	178857300	178858300	3.4957629374879087
chr5	178857400	178858400	3.8927048198436034
chr5	178857500	178858500	3.661698828990138
chr5	178857600	178858600	3.755101419640261
chr5	178857700	178858700	3.786923431598866
chr5	178857800	178858800	2.8882075589413296
chr5	178857900	178858900	2.761260712170956
chr5	178858000	178859000	2.6538812976751913
chr5	178858100	178859100	2.781222921193877
chr5	178858200	178859200	2.289201307720821
chr5	178858300	178859300	1.4508391251656596
chr5	178858400	178859400	1.1067420618753872
chr5	178861200	178862200	-2.989238482706835
chr5	178861300	178862300	-3.2577221656220576
chr5	178861400	178862400	-2.8442258921580965
chr5	178861500	178862500	-2.310723505832803
chr5	178861600	178862600	-1.4539949004721773
chr5	178861700	178862700	-1.746079053678352
chr5	178861800	178862800	-1.479439993399844
chr5	178861900	178862900	-1.9891133405771897
chr5	178862000	178863000	-1.338240157880787
chr5	178862100	178863100	-1.254417694018
chr5	178862200	178863200	-0.94584453003089
chr5	178862300	178863300	-0.8833993857788327
chr5	178862400	178863400	-1.0910420661897942
chr5	178862500	178863500	-0.8715183028087894
chr5	178862600	178863600	-1.2983476112222796
chr5	178862700	178863700	-1.130891926118577
chr5	178862800	178863800	-1.619286443072367
chr5	178862900	178863900	-1.3431585735645972
chr5	178863000	178864000	-1.8481295070719415
chr5	178863100	178864100	-1.7426512388936564
chr5	178863200	178864200	-1.3793383625987885
chr5	178863300	178864300	-0.5602564870343996
chr5	178863400	178864400	-0.2624345444507706
chr5	178863500	178864500	0.06539100571803058
chr5	178863600	178864600	0.014408332461520932
chr5	178863700	178864700	0.10545174471659784
chr5	178863800	178864800	0.2994026818004754
chr5	178863900	178864900	1.1534025106348302
chr5	178864000	178865000	1.175933387241562
chr5	178864100	178865100	1.4195842207984792
chr5	178864200	178865200	1.5384752584359305
chr5	178864300	178865300	1.5838175803993593
chr5	178864400	178865400	1.6169711226908865
chr5	178864500	178865500	1.4066505899206707
chr5	178864600	178865600	1.4326669498965243
chr5	178864700	178865700	1.3778654307333458
chr5	178864800	178865800	0.8824221453382092
chr5	178864900	178865900	0.5426696868222808
chr5	178865000	178866000	0.17143199132777537
chr5	178865100	178866100	0.05676780896542536
chr5	178865200	178866200	0.015250530591254712
chr5	178865300	178866300	-0.18357119852752884
chr5	178865400	178866400	0.0946831675327754
chr5	178865500	178866500	-0.4147443205442269
chr5	178865600	178866600	-0.2592694028602284
chr5	178865700	178866700	-0.14612243792159474
chr5	178865800	178866800	0.6121063873243409
chr5	178865900	178866900	0.5992556481690451
chr5	178866000	178867000	1.288790309054443
chr5	178866100	178867100	1.57894730284876
chr5	178866200	178867200	1.5549774800675682
chr5	178866300	178867300	1.3289740061120472
chr5	178866400	178867400	0.29383485080645183
chr5	178866500	178867500	1.195910791726104
chr5	178866600	178867600	1.5214036760828755
chr5	178866700	178867700	1.7125111445958792
chr5	178866800	178867800	1.520954292797799
chr5	178866900	178867900	2.037902802513756
chr5	178867000	178868000	1.9681508193050734
chr5	178867100	178868100	1.9371932023242788
chr5	178867200	178868200	1.973665633154835
chr5	178867300	178868300	2.1941864885971327
chr5	178867400	178868400	2.723126818866749
chr5	178867500	178868500	2.098670110772982
chr5	178867600	178868600	1.970767524257009
chr5	178868900	178869900	-0.35980060963012783
chr5	178869000	178870000	-0.32505688467235944
chr5	178869100	178870100	-0.12281914067575875
chr5	178869200	178870200	-0.5387211178525985
chr5	178869300	178870300	-1.178197831557381
chr5	178869400	178870400	-0.9070456285442536
chr5	178869500	178870500	-0.4141287481835577
chr5	178869600	178870600	-0.3771945824141375
chr5	178869700	178870700	-0.31752234202561386
chr5	178869800	178870800	-0.2367955647904537
chr5	178869900	178870900	-0.5416789067271054
chr5	178870000	178871000	0.14367008034247522
chr5	178870100	178871100	-0.031939805904303696
chr5	178870200	178871200	0.3195352779916433
chr5	178870300	178871300	0.8829478408487385
chr5	178870400	178871400	0.34489384358767616
chr5	178870500	178871500	0.1277352729314067
chr5	178870600	178871600	-0.3623940400152911
chr5	178870700	178871700	-0.02509070750224965
chr5	178870800	178871800	0.4121316987263437
chr5	178870900	178871900	1.65080674977343
chr5	178871000	178872000	0.8955289097975674
chr5	178871100	178872100	0.4371493956945585
chr5	178871200	178872200	0.29689243759587725
chr5	178871300	178872300	0.13539802582979707
chr5	178871400	178872400	0.3406975312876921
chr5	178871500	178872500	-0.028037537220030846
chr5	178871600	178872600	0.4538984750023559
chr5	178871700	178872700	0.003441843954480377
chr5	178871800	178872800	-0.4384801386254015
chr5	178871900	178872900	-1.0279074112774809
chr5	178872000	178873000	-0.19313543783002565
chr5	178872400	178873400	1.8341064077151867
chr5	178872500	178873500	1.6194956633911817
chr5	178872600	178873600	1.8885428003809448
chr5	178872700	178873700	1.6420398580738855
chr5	178872800	178873800	1.6208166851922217
chr5	178872900	178873900	0.8739237096515476
chr5	178874000	178875000	0.36622786010994784
chr5	178874100	178875100	-0.6882526872689464
chr5	178874200	178875200	-1.183531312375439
chr5	178874300	178875300	-1.0453096212926918
chr5	178874400	178875400	-0.9700630375542844
chr5	178874500	178875500	0.6541104716898449
chr5	178874600	178875600	1.210618787585523
chr5	178874700	178875700	1.5691050376193607
chr5	178874800	178875800	1.3880425299612715
chr5	178874900	178875900	1.6189581914578306
chr5	178875000	178876000	2.148260997947545
chr5	178875100	178876100	2.9523295537106984
chr5	178875200	178876200	2.755102191012743
chr5	178875300	178876300	2.691375716616048
chr5	178875400	178876400	2.9236732846892686
chr5	178875500	178876500	2.1450268101716987
chr5	178875600	178876600	2.0717543007437773
chr5	178877000	178878000	0.650474829722418
chr5	178877100	178878100	0.7664785277648981
chr5	178877200	178878200	1.1709042969554766
chr5	178877300	178878300	0.9872665953180892
chr5	178877400	178878400	1.7128958650588175
chr5	178877500	178878500	1.9322904498838358
chr5	178877600	178878600	2.3722118112165167
chr5	178877700	178878700	2.8821892242798612
chr5	178880900	178881900	0.8131485507694126
chr5	178881000	178882000	0.6843033706749884
chr5	178881100	178882100	0.25274629253504605
chr5	178881200	178882200	0.7692073504756203
chr5	178881300	178882300	0.7264944011797521
chr5	178881400	178882400	1.3436698502864404
chr5	178881500	178882500	1.1258361639634336
chr5	178881600	178882600	0.7290039625315061
chr5	178881700	178882700	0.2651931878705753
chr5	178881800	178882800	-0.1873871406009704
chr5	178881900	178882900	-0.2428210984540787
chr5	178882000	178883000	0.08557563844636759
chr5	178882100	178883100	0.6472299063553875
chr5	178882200	178883200	0.8200804210649318
chr5	178882300	178883300	0.5771851622736762
chr5	178882400	178883400	0.6781695306537907
chr5	178882500	178883500	0.6621044006133613
chr5	178882600	178883600	1.4565074994310183
chr5	178882700	178883700	2.141839460823011
chr5	178882800	178883800	2.471953690702276
chr5	178882900	178883900	2.8014101854647486
chr5	178883000	178884000	2.6055292164746255
chr5	178883100	178884100	2.5998175386164046
chr5	178883200	178884200	1.6137866423491412
chr5	178883300	178884300	2.079837574525104
chr5	178883400	178884400	1.1773780219850356
chr5	178883500	178884500	1.544929428121718
chr5	178883600	178884600	0.4910731044895142
chr5	178883700	178884700	0.2746072793140964
chr5	178883800	178884800	0.3501376176923555
chr5	178883900	178884900	-0.1812216021122852
chr5	178884000	178885000	-0.22602568067622436
chr5	178884100	178885100	-1.0450938418049052
chr5	178884200	178885200	-0.8605189734998959
chr5	178884300	178885300	-1.7209466576135144
chr5	178884400	178885400	-1.726276282620154
chr5	178884500	178885500	-2.069615869443635
chr5	178884600	178885600	-1.7394771472855912
chr5	178884700	178885700	-1.5276201859409817
chr5	178884800	178885800	-1.6638334597190725
chr5	178884900	178885900	-1.8880399956303773
chr5	178885000	178886000	-1.689521295434747
chr5	178885100	178886100	-1.5265902478345041
chr5	178885200	178886200	-1.2527718472739575
chr5	178885300	178886300	-0.5165168502252875
chr5	178885400	178886400	0.1671427160962872
chr5	178885500	178886500	0.2086019716057532
chr5	178885600	178886600	1.0801758689424896
chr5	178885700	178886700	0.6328103682217255
chr5	178885800	178886800	0.21713915935054132
chr5	178885900	178886900	1.0317191823968983
chr5	178886000	178887000	1.2274535046200292
chr5	178886100	178887100	2.0313966034634023
chr5	178886200	178887200	1.5798759055042575
chr5	178886300	178887300	1.1945196361970571
chr5	178886400	178887400	1.4085838242496438
chr5	178886500	178887500	1.0764724788854674
chr5	178886600	178887600	0.2391356233617344
chr5	178886700	178887700	0.4998101447670789
chr5	178886800	178887800	1.2011787138579937
chr5	178886900	178887900	0.8421570338587382
chr5	178887000	178888000	0.7475253152766628
chr5	178887100	178888100	0.1999068962255288
chr5	178887200	178888200	0.2460499976762769
chr5	178887400	178888400	0.6131204723706657
chr5	178887900	178888900	1.153969707697033
chr5	178888000	178889000	0.8776199046249931
chr5	178888100	178889100	1.2756035740147622
chr5	178888200	178889200	1.931224333307349
chr5	178888300	178889300	1.6966828601011297
chr5	178888400	178889400	1.2532085168734008
chr5	178888500	178889500	0.8964573608603124
chr5	178888600	178889600	1.1897088108612557
chr5	178888700	178889700	1.1031863118806569
chr5	178888800	178889800	1.2632723107867028
chr5	178888900	178889900	0.7771631098099341
chr5	178889000	178890000	0.26537187590520867
chr5	178889100	178890100	0.13973110658806112
chr5	178889200	178890200	0.2417152597048404
chr5	178889300	178890300	-0.3700004336847676
chr5	178889400	178890400	-0.5343431717688997
chr5	178889500	178890500	-0.2381901217656925
chr5	178889600	178890600	-0.6688514097302456
chr5	178889700	178890700	-0.5209078425251471
chr5	178889800	178890800	-0.8423933268810262
chr5	178889900	178890900	-0.7152326639511744
chr5	178890000	178891000	-0.1807668486952641
chr5	178891100	178892100	-1.6439970828015853
chr5	178891200	178892200	-1.3918389845178765
chr5	178891300	178892300	-1.3592961927842409
chr5	178891400	178892400	-1.4614015626498416
chr5	178891500	178892500	-0.9373951646090012
chr5	178891600	178892600	-0.8457648530556813
chr5	178891700	178892700	-0.3069369305030912
chr5	178891800	178892800	0.581921525989161
chr5	178891900	178892900	0.933398875083254
chr5	178892000	178893000	0.9627793383291469
chr5	178892100	178893100	0.8693797321097431
chr5	178892200	178893200	0.4496332113594223
chr5	178892300	178893300	0.4321627362480997
chr5	178892400	178893400	0.5110481991373169
chr5	178892500	178893500	0.7973048981540111
chr5	178892600	178893600	0.8807619280790365
chr5	178892700	178893700	0.8297504795176179
chr5	178892800	178893800	0.2462980278347093
chr5	178894500	178895500	0.389257899977456
chr5	178894600	178895600	-0.2261874692849858
chr5	178894700	178895700	-0.0059444656023309355
chr5	178894800	178895800	0.27976077989461384
chr5	178894900	178895900	0.77707018005704
chr5	178895000	178896000	1.0764772946486274
chr5	178895100	178896100	1.5687156811726617
chr5	178895200	178896200	1.5595157904319248
chr5	178895300	178896300	0.9818419616765688
chr5	178895900	178896900	0.4297941775403685
chr5	178896000	178897000	0.3812583304499685
chr5	178896100	178897100	0.1603426699246597
chr5	178896200	178897200	0.09669895440073877
chr5	178896300	178897300	0.13941593016522788
chr5	178896400	178897400	-0.4868550625844471
chr5	178896500	178897500	-0.5458757191082917
chr5	178896600	178897600	-0.3212880095699352
chr5	178896700	178897700	0.5449781739204569
chr5	178896800	178897800	0.7528063812618077
chr5	178896900	178897900	0.6012581835262746
chr5	178897000	178898000	0.9378312378036753
chr5	178897100	178898100	1.0882131254924527
chr5	178897200	178898200	1.1267427844736322
chr5	178897300	178898300	1.0700430979345736
chr5	178897400	178898400	1.2277716213104668
chr5	178897500	178898500	0.9692189698149912
chr5	178897600	178898600	1.030452394275674
chr5	178897700	178898700	0.3097502203960929
chr5	178897800	178898800	0.32220462701938096
chr5	178897900	178898900	0.8689689406007417
chr5	178898000	178899000	1.0753422962566952
chr5	178898100	178899100	1.2602963902523965
chr5	178898200	178899200	1.307975289694949
chr5	178898300	178899300	1.2221456651331413
chr5	178898400	178899400	0.9606796809322724
chr5	178898500	178899500	0.6465880455760113
chr5	178898600	178899600	0.6862219307922156
chr5	178898700	178899700	1.6784239601363218
chr5	178898800	178899800	1.6444164485498742
chr5	178898900	178899900	1.2157794447802155
chr5	178899000	178900000	1.0121958545340934
chr5	178899100	178900100	0.7781889654523404
chr5	178899200	178900200	1.0612350091285243
chr5	178899300	178900300	1.2441713814151658
chr5	178900600	178901600	1.6303512317201467
chr5	178900700	178901700	0.8415886360943667
chr5	178900800	178901800	0.4637466516350875
chr5	178900900	178901900	0.4099298025767509
chr5	178901000	178902000	0.7180632959571464
chr5	178901100	178902100	1.3563985343989726
chr5	178901200	178902200	1.4399383298736037
chr5	178901300	178902300	1.3157510500553484
chr5	178901400	178902400	1.3408924874797872
chr5	178901500	178902500	0.9217829185519618
chr5	178901600	178902600	1.367728320487313
chr5	178901700	178902700	2.126441610570369
chr5	178903200	178904200	1.449650236798251
chr5	178903300	178904300	1.904340099230717
chr5	178903400	178904400	2.053234728799679
chr5	178903500	178904500	2.675718982521382
chr5	178903600	178904600	2.7248995218702943
chr5	178904800	178905800	1.1868382666332784
chr5	178904900	178905900	1.3270059371355811
chr5	178905000	178906000	1.7856914081980841
chr5	178905100	178906100	1.936618841574636
chr5	178905200	178906200	1.7902203744348024
chr5	178905300	178906300	1.9416439724470511
chr5	178905400	178906400	1.6705568467959369
chr5	178905500	178906500	0.8587327312390283
chr5	178905600	178906600	0.5562955564069538
chr5	178905700	178906700	1.0543279300514126
chr5	178905800	178906800	1.55182995971046
chr5	178905900	178906900	1.2501895926858917
chr5	178906000	178907000	0.6164503529211828
chr5	178906100	178907100	0.3402349313537457
chr5	178906200	178907200	0.7821811830421166
chr5	178906300	178907300	1.2465926941594132
chr5	178906400	178907400	1.3685702383732594
chr5	178906500	178907500	1.7130544834371857
chr5	178906600	178907600	1.8313516056822483
chr5	178906700	178907700	1.5226992287901016
chr5	178906800	178907800	0.9944050749673126
chr5	178906900	178907900	1.411840962055769
chr5	178907000	178908000	2.2289048680415258
chr5	178907100	178908100	1.973453331995872
chr5	178907200	178908200	1.4035815923496884
chr5	178907300	178908300	0.5057160240425016
chr5	178907400	178908400	0.7665472101109938
chr5	178907500	178908500	0.9098566237618008
chr5	178908700	178909700	1.0353553357670928
chr5	178908800	178909800	1.3749260030467971
chr5	178908900	178909900	1.1515116660901028
chr5	178909000	178910000	0.6545491268348554
chr5	178909100	178910100	0.6350034394529211
chr5	178909200	178910200	0.4220443682326656
chr5	178909300	178910300	0.7555146219902171
chr5	178909400	178910400	0.9176683293259408
chr5	178909500	178910500	0.7209196602660207
chr5	178909600	178910600	0.5113084210083213
chr5	178909700	178910700	-0.7363847445441158
chr5	178909800	178910800	-0.3522480098001856
chr5	178909900	178910900	-0.3872428825634929
chr5	178910000	178911000	-0.5941624118762623
chr5	178910100	178911100	-0.4707688480183296
chr5	178910200	178911200	-0.4495994909016124
chr5	178910300	178911300	-0.676322276362371
chr5	178910400	178911400	-0.4991855619933334
chr5	178910500	178911500	-0.0504854584852576
chr5	178910600	178911600	0.35245249523533706
chr5	178910700	178911700	1.0044198036169492
chr5	178910800	178911800	0.2459485366849756
chr5	178910900	178911900	1.3584897801860754
chr5	178911000	178912000	1.4889578945521251
chr5	178911100	178912100	1.7567596547273066
chr5	178911200	178912200	2.083251352734784
chr5	178911300	178912300	2.237599096904648
chr5	178911400	178912400	1.9530385451593173
chr5	178911500	178912500	1.7644390082060204
chr5	178911600	178912600	1.7486911621196717
chr5	178911700	178912700	1.7029639750978482
chr5	178911800	178912800	2.5036408744126244
chr5	178911900	178912900	2.0840169829971247
chr5	178912000	178913000	2.129914508331369
chr5	178912100	178913100	1.8737365373337576
chr5	178912200	178913200	1.7403121455231172
chr5	178912300	178913300	1.5524175407049399
chr5	178912400	178913400	1.8630034639408082
chr5	178912500	178913500	1.8612871021706985
chr5	178912600	178913600	1.6520177662983673
chr5	178912700	178913700	1.495348307373985
chr5	178913900	178914900	1.104351573256039
chr5	178914000	178915000	1.6310722323100635
chr5	178914100	178915100	1.4704187729515432
chr5	178914200	178915200	1.3358844531706249
chr5	178914300	178915300	1.4963049095997258
chr5	178915900	178916900	1.4954672316193656
chr5	178916000	178917000	1.6758148934601846
chr5	178916100	178917100	0.9723486083067348
chr5	178916200	178917200	0.5347917435676303
chr5	178916300	178917300	-0.1375958701429109
chr5	178916400	178917400	0.1724028428563209
chr5	178916500	178917500	0.5363793994649455
chr5	178916600	178917600	0.7483905642706001
chr5	178916700	178917700	0.2284437212306793
chr5	178916800	178917800	0.19096840331327847
chr5	178916900	178917900	0.3590090617761688
chr5	178917000	178918000	0.43338548951733086
chr5	178917100	178918100	1.2110461118558782
chr5	178917200	178918200	1.0135573549218273
chr5	178917300	178918300	1.5263549491968245
chr5	178917400	178918400	1.904467946062071
chr5	178917500	178918500	1.5771120838635668
chr5	178917600	178918600	1.9766252149543595
chr5	178917700	178918700	2.0050927408400168
chr5	178917800	178918800	2.178759368611068
chr5	178917900	178918900	2.0276907718318005
chr5	178918000	178919000	1.844718570878632
chr5	178918100	178919100	1.4693816942677735
chr5	178918200	178919200	1.689637748515183
chr5	178918300	178919300	1.2715902272855348
chr5	178918400	178919400	0.14151641141426313
chr5	178918500	178919500	0.8451733713509713
chr5	178918600	178919600	0.7348741719690977
chr5	178918700	178919700	1.0003417383517592
chr5	178918800	178919800	1.162898757264215
chr5	178918900	178919900	0.9009709272072643
chr5	178919000	178920000	0.7508204836031487
chr5	178919100	178920100	0.328335621853532
chr5	178919200	178920200	0.5775566009925407
chr5	178919300	178920300	0.4237932451683595
chr5	178919400	178920400	0.6147296375518688
chr5	178919500	178920500	0.4181900501243273
chr5	178919600	178920600	0.042553790811478566
chr5	178919700	178920700	-0.2531686200262688
chr5	178919800	178920800	-0.2965391821080211
chr5	178919900	178920900	0.2607570825133146
chr5	178920000	178921000	0.7150667525919122
chr5	178920100	178921100	1.145208879618665
chr5	178920200	178921200	1.4318004731916634
chr5	178920300	178921300	2.1601915714092104
chr5	178920500	178921500	2.2534060912280167
chr5	178920600	178921600	2.3449707642560584
chr5	178920700	178921700	2.983067844201948
chr5	178920800	178921800	2.9296361926963197
chr5	178920900	178921900	2.5307390554082327
chr5	178921000	178922000	2.153889118825058
chr5	178925900	178926900	1.3047081318821576
chr5	178926000	178927000	1.5931640182449454
chr5	178926100	178927100	1.64843978972431
chr5	178926200	178927200	1.5206390238845826
chr5	178926300	178927300	1.9841982484668104
chr5	178926400	178927400	2.177435345039964
chr5	178926500	178927500	2.0666170365483514
chr5	178926600	178927600	2.1700453788750567
chr5	178926700	178927700	2.2248122161084174
chr5	178926900	178927900	2.0113258738131865
chr5	178927000	178928000	1.5484407390189616
chr5	178927100	178928100	1.5596570925550512
chr5	178927600	178928600	0.6297658877684204
chr5	178927700	178928700	-0.2384859221452241
chr5	178927800	178928800	-0.40486720014794897
chr5	178927900	178928900	-0.6636144953022026
chr5	178928000	178929000	-0.6870893556181025
chr5	178928100	178929100	-0.6998480372858384
chr5	178928200	178929200	-0.28858729618571005
chr5	178928300	178929300	-0.6082270202321197
chr5	178928400	178929400	-0.4809521980224215
chr5	178928500	178929500	-0.4401859440527208
chr5	178928600	178929600	0.2996872589840733
chr5	178928700	178929700	0.5230793360654772
chr5	178928800	178929800	0.2425613235577686
chr5	178928900	178929900	0.4709647066842508
chr5	178930400	178931400	0.4905321742041386
chr5	178930500	178931500	0.4631353845089104
chr5	178930600	178931600	0.5291873446669874
chr5	178930700	178931700	0.625455424840535
chr5	178930800	178931800	0.2780325040457428
chr5	178930900	178931900	0.2563902449831391
chr5	178931000	178932000	0.6315447272402
chr5	178931100	178932100	0.7066706178714752
chr5	178931200	178932200	1.780073859659611
chr5	178931300	178932300	2.382981023519343
chr5	178931400	178932400	2.402759890730974
chr5	178931500	178932500	2.808979429629522
chr5	178931600	178932600	3.0419808301891917
chr5	178931700	178932700	2.923816097943104
chr5	178931800	178932800	2.7093725621474083
chr5	178931900	178932900	2.3517317064687338
chr5	178932000	178933000	2.0065124130037177
chr5	178932100	178933100	1.5733925215423818
chr5	178932200	178933200	0.9520908084817192
chr5	178932300	178933300	0.4770997790044462
chr5	178932400	178933400	0.11559476194275906
chr5	178932500	178933500	-0.4396907371561949
chr5	178932600	178933600	-0.8714555394233363
chr5	178932700	178933700	-1.3310019909220403
chr5	178932800	178933800	-0.7518294718476761
chr5	178932900	178933900	-0.2508832094713972
chr5	178933000	178934000	-0.21824600265263117
chr5	178933100	178934100	-0.03741970386200008
chr5	178933200	178934200	0.8801516017164269
chr5	178933300	178934300	1.2775797911656133
chr5	178933400	178934400	1.7029105484972331
chr5	178933500	178934500	1.903714190638477
chr5	178933600	178934600	2.227747976660148
chr5	178933700	178934700	2.52277594526985
chr5	178933800	178934800	2.2894239172962405
chr5	178933900	178934900	2.6280847295042173
chr5	178934000	178935000	2.82303086398803
chr5	178934100	178935100	3.5947252998645585
chr5	178934200	178935200	3.183523466826371
chr5	178934300	178935300	2.8870167402759903
chr5	178934400	178935400	2.625174712989283
chr5	178934500	178935500	2.8402659147696747
chr5	178934600	178935600	2.6885524379473598
chr5	178934700	178935700	3.192153624569156
chr5	178934800	178935800	3.2322451061473982
chr5	178934900	178935900	2.49123587423962
chr5	178935000	178936000	2.162310747804132
chr5	178935100	178936100	1.2545272050034697
chr5	178935200	178936200	1.4757442394383191
chr5	178935300	178936300	1.5596393548562932
chr5	178935400	178936400	0.9969095378746942
chr5	178935500	178936500	0.8874023846664262
chr5	178935600	178936600	0.9665547152177512
chr5	178935700	178936700	0.2870759412499275
chr5	178935800	178936800	0.3538529446675374
chr5	178935900	178936900	0.8540346924936201
chr5	178936000	178937000	1.364447963072575
chr5	178936100	178937100	2.2927473506500875
chr5	178936200	178937200	2.2435516861462244
chr5	178936300	178937300	2.241107562296992
chr5	178936400	178937400	3.2557476809275268
chr5	178936500	178937500	2.7234181409401854
chr5	178936600	178937600	2.5202403134067923
chr5	178936700	178937700	2.8901318290145146
chr5	178936800	178937800	2.2965806383102443
chr5	178936900	178937900	1.9182475337131253
chr5	178937000	178938000	1.67543494157197
chr5	178937100	178938100	1.3788214619747192
chr5	178937200	178938200	1.283695431362122
chr5	178937300	178938300	1.7107871604439262
chr5	178937400	178938400	1.7037672542161535
chr5	178937500	178938500	2.8175832277681483
chr5	178937600	178938600	3.1972826390424083
chr5	178937700	178938700	2.850996478300988
chr5	178937800	178938800	3.3746613860768413
chr5	178937900	178938900	3.993598346491048
chr5	178938000	178939000	4.4614046732982215
chr5	178938100	178939100	4.335696273322757
chr5	178938200	178939200	4.6311027489392735
chr5	178938300	178939300	4.1637531466193325
chr5	178938400	178939400	3.7928530191252814
chr5	178938500	178939500	2.7797019386961663
chr5	178938600	178939600	2.888675987259948
chr5	178938700	178939700	2.7164276207735507
chr5	178938800	178939800	2.6041031910307124
chr5	178938900	178939900	1.548760418320796
chr5	178939000	178940000	1.1789166132613496
chr5	178939100	178940100	1.2638905485260088
chr5	178939200	178940200	0.9235253556626956
chr5	178939300	178940300	1.4474679658806802
chr5	178939400	178940400	1.0526019079371716
chr5	178939500	178940500	1.3546027252781092
chr5	178939600	178940600	1.3384764345096172
chr5	178939700	178940700	2.321991092665293
chr5	178939800	178940800	2.461647215744735
chr5	178939900	178940900	3.054052912595958
chr5	178940000	178941000	3.1078201749309864
chr5	178940100	178941100	3.276390959856798
chr5	178940200	178941200	3.6475552380192666
chr5	178940300	178941300	3.4180227837066077
chr5	178940800	178941800	4.925038824877767
chr5	178940900	178941900	5.404471741653885
chr5	178941000	178942000	5.508175064010172
chr5	178941100	178942100	5.202673088595809
chr5	178941200	178942200	4.994706831374153
chr5	178941300	178942300	4.686050649864431
chr5	178941400	178942400	4.506511380108996
chr5	178941500	178942500	4.102887294187103
chr5	178941600	178942600	3.2882162577568588
chr5	178941700	178942700	3.5049625336959367
chr5	178941800	178942800	2.9519065701019405
chr5	178941900	178942900	2.3579783621370565
chr5	178942000	178943000	2.8121429342641804
chr5	178942100	178943100	2.9999899219041413
chr5	178942200	178943200	2.759558669816475
chr5	178942300	178943300	2.7702421316339487
chr5	178942400	178943400	2.539314319234242
chr5	178942500	178943500	3.0149802773292427
chr5	178942600	178943600	3.291492988224088
chr5	178942700	178943700	2.3222759289475787
chr5	178942800	178943800	2.3924667330057288
chr5	178942900	178943900	2.424015448006894
chr5	178943000	178944000	2.1359260292745197
chr5	178943100	178944100	2.2001653349256767
chr5	178943200	178944200	2.51134657140174
chr5	178943300	178944300	2.7377782683801057
chr5	178943400	178944400	3.0851876409262795
chr5	178943500	178944500	3.0438625380965934
chr5	178943600	178944600	3.0689747616345144
chr5	178943700	178944700	3.2905910805279572
chr5	178943800	178944800	3.621202623443777
chr5	178943900	178944900	4.100135907489893
chr5	178944000	178945000	4.145513848134977
chr5	178945500	178946500	5.6616270129547335
chr5	178945600	178946600	5.194916339520409
chr5	178945700	178946700	5.083258793759332
chr5	178945800	178946800	5.0511230245011935
chr5	178945900	178946900	4.791320881279846
chr5	178946000	178947000	4.532690775801874
chr5	178946100	178947100	4.914617103806122
chr5	178946200	178947200	5.210540434090788
chr5	178946300	178947300	4.568399380136027
chr5	178946400	178947400	4.020142928402245
chr5	178946500	178947500	3.8120485741817127
chr5	178946600	178947600	4.0155380452892295
chr5	178946700	178947700	3.7353136818032513
chr5	178946800	178947800	3.7965328046519655
chr5	178946900	178947900	3.9547202235088665
chr5	178947000	178948000	3.6960538894643147
chr5	178947100	178948100	3.6759324560660014
chr5	178947200	178948200	3.0896581002888275
chr5	178947300	178948300	3.369880896503493
chr5	178947400	178948400	3.3953333883792904
chr5	178947500	178948500	2.8574810743980774
chr5	178947600	178948600	2.634853675165368
chr5	178947700	178948700	2.3120396875880562
chr5	178947800	178948800	1.732959293494546
chr5	178947900	178948900	1.502469961851517
chr5	178948000	178949000	0.9311994348430399
chr5	178948100	178949100	0.7764165235142081
chr5	178948300	178949300	0.7340768430624955
chr5	178948400	178949400	1.0608555073555097
chr5	178948500	178949500	1.5701280567128162
chr5	178948600	178949600	1.9793620815654416
chr5	178948700	178949700	2.481199970023939
chr5	178948800	178949800	2.8125296340042905
chr5	178948900	178949900	2.5134929691559824
chr5	178949000	178950000	2.9919814532056064
chr5	178949100	178950100	2.3602633780176374
chr5	178949200	178950200	2.7251377706797246
chr5	178949300	178950300	2.838186986859399
chr5	178949400	178950400	2.892653491532803
chr5	178949500	178950500	3.1145535856622084
chr5	178949600	178950600	2.7249783892070263
chr5	178949700	178950700	2.551554641092746
chr5	178949800	178950800	2.2470079864300123
chr5	178949900	178950900	2.3399218987897967
chr5	178950000	178951000	2.0323602061118016
chr5	178950100	178951100	2.3758550532399525
chr5	178950200	178951200	1.6941037815283224
chr5	178950300	178951300	2.014883112160637
chr5	178950400	178951400	2.0201348656431093
chr5	178950500	178951500	1.8320096512384407
chr5	178950600	178951600	2.174871291121673
chr5	178950700	178951700	1.53945529153955
chr5	178950800	178951800	2.333862908857596
chr5	178950900	178951900	2.7509350519163496
chr5	178951000	178952000	2.737259261981814
chr5	178951100	178952100	1.964033473088722
chr5	178951200	178952200	1.785508459737999
chr5	178951300	178952300	1.674527324224785
chr5	178951400	178952400	1.717227922251816
chr5	178951500	178952500	1.8428348253175917
chr5	178951600	178952600	1.6083064776789462
chr5	178951700	178952700	2.2754636464416484
chr5	178951800	178952800	1.6343263581997145
chr5	178951900	178952900	1.1150331810916103
chr5	178952000	178953000	1.1727647572579998
chr5	178952100	178953100	1.5246367387921156
chr5	178952200	178953200	2.4925522469048604
chr5	178952300	178953300	2.115777688633475
chr5	178952400	178953400	2.1706882259794487
chr5	178952500	178953500	2.135613316461611
chr5	178952600	178953600	2.1469108104375056
chr5	178952700	178953700	1.765480638484535
chr5	178952800	178953800	2.237061264612949
chr5	178952900	178953900	2.531464668181844
chr5	178953000	178954000	2.4609104938041666
chr5	178953100	178954100	2.8291435350493512
chr5	178953200	178954200	2.7707924307368725
chr5	178953300	178954300	2.9490587263630887
chr5	178953400	178954400	2.8718913186739963
chr5	178953500	178954500	2.41905289081494
chr5	178953600	178954600	2.5833321433176413
chr5	178953700	178954700	3.1204719030599777
chr5	178953800	178954800	2.7998487422763616
chr5	178953900	178954900	2.5994027263805908
chr5	178954000	178955000	2.6268519585204557
chr5	178954100	178955100	2.4294620848286184
chr5	178954200	178955200	2.6201334474890245
chr5	178954300	178955300	2.794581348669769
chr5	178954400	178955400	2.4500943793693795
chr5	178954500	178955500	2.6635844431563176
chr5	178954600	178955600	2.3862127959742545
chr5	178955000	178956000	2.045727268041383
chr5	178955100	178956100	1.9949842056191056
chr5	178955200	178956200	2.0636011120524573
chr5	178955300	178956300	1.9815334256399084
chr5	178955400	178956400	2.319706972364457
chr5	178955500	178956500	2.5071585401728367
chr5	178956900	178957900	2.9077719424787616
chr5	178957000	178958000	2.6362772917685118
chr5	178957100	178958100	2.9300210031614564
chr5	178957200	178958200	2.3813196242957377
chr5	178957300	178958300	2.186315703806954
chr5	178957400	178958400	1.5773400097538148
chr5	178957500	178958500	1.1147341966155084
chr5	178957600	178958600	1.2055253251145643
chr5	178957700	178958700	1.4118667378769258
chr5	178957800	178958800	1.81412624953004
chr5	178957900	178958900	1.7577465329141593
chr5	178958400	178959400	1.9301240566990416
chr5	178958500	178959500	1.5017885758632237
chr5	178958600	178959600	2.0262888284310208
chr5	178961900	178962900	3.394876111796458
chr5	178962000	178963000	3.628079197413829
chr5	178962100	178963100	3.1292689428525517
chr5	178962200	178963200	2.9320011811128666
chr5	178962300	178963300	2.937103836964861
chr5	178962400	178963400	2.9500131404110865
chr5	178962500	178963500	3.2481128243273654
chr5	178962600	178963600	2.7593879599672078
chr5	178962700	178963700	2.6019942368725637
chr5	178962800	178963800	2.2627120472083693
chr5	178962900	178963900	2.5817642653397805
chr5	178963000	178964000	2.9552798200821493
chr5	178963100	178964100	3.4814588611377952
chr5	178963200	178964200	3.1838498015015126
chr5	178963300	178964300	2.637273949545942
chr5	178963400	178964400	2.0698235570229118
chr5	178963500	178964500	1.4174219543235775
chr5	178963600	178964600	2.0714849993829123
chr5	178963700	178964700	1.786876778711142
chr5	178963800	178964800	2.100201750928382
chr5	178963900	178964900	1.8102749849441762
chr5	178964000	178965000	1.3920113008116763
chr5	178964100	178965100	1.4001314451850342
chr5	178964200	178965200	1.7292410110539405
chr5	178964300	178965300	3.030291718259611
chr5	178964400	178965400	3.7935768318271497
chr5	178964500	178965500	4.581607928427045
chr5	178964600	178965600	4.3496624250977165
chr5	178964700	178965700	4.888821258347618
chr5	178964800	178965800	4.794082090495466
chr5	178964900	178965900	5.101332065155235
chr5	178965000	178966000	5.248315410785138
chr5	178965100	178966100	5.424767729881184
chr5	178965200	178966200	5.542170035668184
chr5	178965300	178966300	4.916346357545633
chr5	178966500	178967500	2.406483930946079
chr5	178966600	178967600	2.227895086767764
chr5	178966700	178967700	2.291460084868062
chr5	178967800	178968800	1.647590175316064
chr5	178967900	178968900	2.2470069273557995
chr5	178968000	178969000	2.3218164619491075
chr5	178968100	178969100	2.43891705250986
chr5	178968200	178969200	1.4866704462891969
chr5	178968300	178969300	2.152668841079282
chr5	178968400	178969400	1.8690772396858248
chr5	178968500	178969500	2.130813731274649
chr5	178968600	178969600	2.696196816190145
chr5	178968700	178969700	3.346783192023171
chr5	178968800	178969800	3.6128644337353664
chr5	178968900	178969900	3.0664585342118067
chr5	178969000	178970000	3.008811625838174
chr5	178969100	178970100	2.868485733799575
chr5	178969200	178970200	3.4442075265082477
chr5	178969300	178970300	3.3170940237246263
chr5	178969400	178970400	2.8594249999663752
chr5	178969500	178970500	2.870004837618161
chr5	178969600	178970600	2.5305368918003386
chr5	178969700	178970700	2.6831495371555745
chr5	178969800	178970800	2.4049180202671407
chr5	178969900	178970900	2.2802610057223154
chr5	178970000	178971000	2.34436764456357
chr5	178970100	178971100	2.722645571815814
chr5	178970200	178971200	2.3444366186168186
chr5	178970300	178971300	2.234072061243501
chr5	178970400	178971400	2.7306860705322147
chr5	178970500	178971500	2.6957277019748447
chr5	178970600	178971600	3.102441427839029
chr5	178970700	178971700	2.698695680063824
chr5	178970800	178971800	2.543857414398099
chr5	178970900	178971900	2.644092929988596
chr5	178971000	178972000	2.145737283825866
chr5	178971700	178972700	1.847337490284204
chr5	178971800	178972800	1.9404294716714243
chr5	178971900	178972900	2.4490008780573
chr5	178973300	178974300	1.7087679851306838
chr5	178973400	178974400	2.0196673620598777
chr5	178973900	178974900	3.573080493700864
chr5	178974000	178975000	3.393743178318072
chr5	178974100	178975100	2.8686010829846085
chr5	178974800	178975800	0.14033870103838186
chr5	178974900	178975900	0.3126001739150773
chr5	178975000	178976000	0.2479328154788181
chr5	178975100	178976100	0.4353900600083901
chr5	178975200	178976200	0.7205320555568232
chr5	178975300	178976300	1.1959720746356448
chr5	178975400	178976400	1.0171993708714306
chr5	178975500	178976500	1.0163679235835104
chr5	178975600	178976600	1.62649058671577
chr5	178975700	178976700	1.5321756794296746
chr5	178975800	178976800	1.6240359867939167
chr5	178975900	178976900	2.2263177661532865
chr5	178976000	178977000	2.2499269155928454
chr5	178976100	178977100	2.5660058378436417
chr5	178976200	178977200	2.7938493104481457
chr5	178976300	178977300	2.64660078589727
chr5	178976400	178977400	2.588762050306765
chr5	178976500	178977500	2.9202363749632068
chr5	178976600	178977600	2.5067756140084336
chr5	178976700	178977700	2.4650508794608386
chr5	178976800	178977800	2.599085918612903
chr5	178976900	178977900	2.2023444033647905
chr5	178977000	178978000	2.1654468108369924
chr5	178977100	178978100	1.256731126814128
chr5	178977200	178978200	0.9164007312590668
chr5	178977300	178978300	0.6452582532258224
chr5	178977400	178978400	0.8467275356816033
chr5	178977500	178978500	0.4699859348726426
chr5	178977600	178978600	0.8743574010570131
chr5	178977700	178978700	1.260668462401461
chr5	178977800	178978800	1.7347630955127151
chr5	178977900	178978900	1.8408611844732272
chr5	178978000	178979000	2.15758809623697
chr5	178978100	178979100	3.1409211200983687
chr5	178978200	178979200	3.656624062953963
chr5	178978300	178979300	3.3791563042054986
chr5	178978400	178979400	3.4060567706463143
chr5	178978500	178979500	3.765256520633245
chr5	178978600	178979600	3.5312511014628103
chr5	178978700	178979700	3.57528815077608
chr5	178978800	178979800	3.189956271064103
chr5	178978900	178979900	3.0860620515773736
chr5	178979000	178980000	3.124804133641034
chr5	178979100	178980100	2.6293609053788263
chr5	178979200	178980200	2.359780996783523
chr5	178979300	178980300	2.587492744580384
chr5	178979400	178980400	2.696711012532596
chr5	178979500	178980500	2.9029332380344046
chr5	178979600	178980600	3.6977876418916993
chr5	178979700	178980700	3.8313552009308256
chr5	178979800	178980800	3.7023590124653833
chr5	178979900	178980900	3.854200152460668
chr5	178980000	178981000	4.316340442420214
chr5	178980100	178981100	4.874673983503938
chr5	178980200	178981200	4.906783158171889
chr5	178980300	178981300	5.273678182759174
chr5	178980400	178981400	5.705180165002612
chr5	178980500	178981500	5.243961123755828
chr5	178980600	178981600	5.0092192293401645
chr5	178980700	178981700	5.184580126091325
chr5	178980800	178981800	5.592267559672526
chr5	178980900	178981900	5.466595723877907
chr5	178981000	178982000	5.061225016939767
chr5	178981100	178982100	5.011147155839743
chr5	178981200	178982200	4.8498320662045895
chr5	178981300	178982300	5.007458424037432
chr5	178981400	178982400	5.1155799875670525
chr5	178981500	178982500	4.849986833765769
chr5	178983800	178984800	2.1845446224388345
chr5	178983900	178984900	2.78798306916443
chr5	178984000	178985000	2.5947989595935197
chr5	178984100	178985100	2.952513176070631
chr5	178984200	178985200	3.4690894634273715
chr5	178984300	178985300	2.6418814658300933
chr5	178984400	178985400	1.86371979423218
chr5	178984500	178985500	-1.4641281534181372
chr5	178984600	178985600	-6.900934593867578
chr5	178984700	178985700	-7.830919300573406
chr5	178984800	178985800	-8.392568625660134
chr5	178984900	178985900	-8.960829762786755
chr5	178985000	178986000	-8.792107382538866
chr5	178985100	178986100	-8.942512567497026
chr5	178985200	178986200	-9.57428271871687
chr5	178985300	178986300	-8.752948629547987
chr5	178985400	178986400	-8.988231206489196
chr5	178986400	178987400	4.678850968483896
chr5	178986500	178987500	4.689614240941867
chr5	178986600	178987600	4.831862213208363
chr5	178986700	178987700	4.246253185983622
chr5	178986800	178987800	4.099242802080612
chr5	178986900	178987900	3.9367655089506064
chr5	178987900	178988900	5.1761803500554535
chr5	178988000	178989000	5.976102568406774
chr5	178988100	178989100	6.3943345538301575
chr5	178988200	178989200	7.1947640814146565
chr5	178989300	178990300	3.241265363907804
chr5	178989400	178990400	2.6945792411256337
chr5	178990400	178991400	4.767612552307922
chr5	178990500	178991500	4.933564280222376
chr5	178990600	178991600	4.374311006321734
chr5	178990700	178991700	4.115733826168145
chr5	178990800	178991800	4.333747556848406
chr5	178990900	178991900	4.205849386429668
chr5	178991000	178992000	5.044692146361267
chr5	178991100	178992100	4.566868068846632
chr5	178991200	178992200	4.675006314762359
chr5	178991300	178992300	4.415979961858458
chr5	178991400	178992400	3.7115702905367436
chr5	178991500	178992500	3.847196558964328
chr5	178991600	178992600	4.701352555239779
chr5	178991700	178992700	5.332887629687796
chr5	178991800	178992800	4.620759620139988
chr5	178991900	178992900	4.996300916093191
chr5	178992000	178993000	4.851362137310452
chr5	178992100	178993100	4.9045233091724105
chr5	178992200	178993200	4.512367546854625
chr5	178992300	178993300	4.6690183261811775
chr5	178992400	178993400	4.885139009636162
chr5	178992500	178993500	4.541924833403087
chr5	178992600	178993600	3.771589600314368
chr5	178992700	178993700	3.136434052222042
chr5	178992800	178993800	3.7703044916547763
chr5	178992900	178993900	3.215247908128947
chr5	178993000	178994000	2.986596137563074
chr5	178993100	178994100	2.829284146022125
chr5	178993200	178994200	3.0048080602636533
chr5	178993300	178994300	2.963541232081324
chr5	178993400	178994400	2.817584385570004
chr5	178993500	178994500	2.8877234916567462
chr5	178993600	178994600	3.498352466816538
chr5	178993700	178994700	3.6938152673101037
chr5	178995200	178996200	1.7130264737906706
chr5	178995300	178996300	1.1797235973006832
chr5	178995400	178996400	0.7584241895999893
chr5	178995500	178996500	0.5473953977295875
chr5	178995600	178996600	0.3583378025687419
chr5	178995700	178996700	0.8221028505588979
chr5	178995800	178996800	1.0759790043277029
chr5	178995900	178996900	1.34361524390474
chr5	178996000	178997000	1.1466557785304583
chr5	178996100	178997100	1.1326216387843313
chr5	178996200	178997200	2.1941214203416046
chr5	178996300	178997300	2.3139459844397683
chr5	178996400	178997400	2.601312326085095
chr5	178996500	178997500	2.6793311913730284
chr5	178996600	178997600	2.9176970325319282
chr5	178996900	178997900	2.194780551402716
chr5	178997000	178998000	1.9571601060349189
chr5	178997100	178998100	1.860523561533206
chr5	178997200	178998200	1.7538909504403948
chr5	178997300	178998300	2.003403251848959
chr5	178997400	178998400	1.6901757093648575
chr5	178997600	178998600	1.5712752105677126
chr5	178998300	178999300	1.7783520446606906
chr5	178998400	178999400	1.6906696389115907
chr5	178999600	179000600	2.10083428821954
chr5	178999700	179000700	2.248010449662623
chr5	178999800	179000800	2.3737110901306844
chr5	178999900	179000900	2.4157888969102634
chr5	179000000	179001000	2.2335448808275404
chr5	179000100	179001100	2.1225443952344643
chr5	179000200	179001200	1.8904247636438696
chr5	179000300	179001300	1.8698938773831768
chr5	179000400	179001400	1.1934275856227798
chr5	179001300	179002300	2.3877921733748373
chr5	179001400	179002400	2.7590900604690347
chr5	179001500	179002500	3.181347357317015
chr5	179001600	179002600	2.469909291233765
chr5	179001700	179002700	2.4058094510299486
chr5	179001800	179002800	1.8125674289558318
chr5	179001900	179002900	1.1771966345412197
chr5	179002000	179003000	1.7373808901551842
chr5	179002100	179003100	0.8432900732903595
chr5	179002200	179003200	0.9166338632218224
chr5	179002300	179003300	0.8348555192836599
chr5	179002400	179003400	0.2296891603059361
chr5	179002500	179003500	-0.07329614233910445
chr5	179002600	179003600	0.45741554417898
chr5	179002700	179003700	0.3973466077285944
chr5	179002800	179003800	0.7308144179159498
chr5	179002900	179003900	1.1186238659608039
chr5	179003000	179004000	0.6673673081755848
chr5	179004900	179005900	1.604656097987834
chr5	179005000	179006000	0.6924005415213796
chr5	179005100	179006100	0.22684748055045514
chr5	179005200	179006200	0.4856960610093535
chr5	179005300	179006300	0.2637840980121557
chr5	179005400	179006400	0.5887563348109143
chr5	179005500	179006500	0.4358967290114561
chr5	179005600	179006600	0.4633482993163965
chr5	179005700	179006700	0.24714558137383136
chr5	179005800	179006800	-0.3683664728400205
chr5	179005900	179006900	-0.5195259303436697
chr5	179006000	179007000	-0.6070877959061023
chr5	179006100	179007100	-0.9246583100241552
chr5	179006200	179007200	-1.4862174211691586
chr5	179006300	179007300	-0.998244232135772
chr5	179006400	179007400	-1.6938609711281405
chr5	179006500	179007500	-1.6403681058021296
chr5	179006600	179007600	-0.9859939927266664
chr5	179006700	179007700	-0.5373996351330087
chr5	179006800	179007800	-0.19433410970123646
chr5	179006900	179007900	-0.4493903967669688
chr5	179007000	179008000	-0.407747567771132
chr5	179007100	179008100	-0.12281704876333055
chr5	179007200	179008200	0.509682010670591
chr5	179007300	179008300	0.3375935850014609
chr5	179007400	179008400	0.974825346488262
chr5	179008500	179009500	0.9687268425611172
chr5	179008600	179009600	1.4152115690696412
chr5	179008700	179009700	1.5249688194330882
chr5	179008800	179009800	2.0539038977632136
chr5	179008900	179009900	2.1819948173212
chr5	179009000	179010000	2.1591460248661236
chr5	179009100	179010100	1.7163067892989488
chr5	179009200	179010200	1.5652475411094204
chr5	179009300	179010300	1.151506835550976
chr5	179009400	179010400	1.236547560660262
chr5	179009500	179010500	1.6940214702519016
chr5	179010300	179011300	1.5673392515974822
chr5	179010400	179011400	0.8450364090164142
chr5	179010500	179011500	1.3870617049430043
chr5	179010600	179011600	1.706798239708792
chr5	179010700	179011700	2.0781423295572483
chr5	179010800	179011800	1.9944407409875908
chr5	179010900	179011900	2.824645113165304
chr5	179011000	179012000	2.747232032253886
chr5	179011100	179012100	2.1081140847201256
chr5	179011200	179012200	2.096734749182343
chr5	179011300	179012300	2.084249058492216
chr5	179011400	179012400	2.3205207933679177
chr5	179011500	179012500	1.9400923421973344
chr5	179011600	179012600	1.7059644296596588
chr5	179011700	179012700	1.8412334906366088
chr5	179011800	179012800	1.8672035618941596
chr5	179011900	179012900	1.0709440932987864
chr5	179012000	179013000	1.0412199315613868
chr5	179012100	179013100	1.2272796527651553
chr5	179012200	179013200	0.4204066008904401
chr5	179013800	179014800	0.4314810826253062
chr5	179013900	179014900	0.6220241188705782
chr5	179014300	179015300	0.9713019537424726
chr5	179014400	179015400	1.0913312860821398
chr5	179014500	179015500	0.6809990823136306
chr5	179014600	179015600	1.1107219080080288
chr5	179014700	179015700	0.6166705128649365
chr5	179014800	179015800	0.9928830627793556
chr5	179014900	179015900	0.9971068531989092
chr5	179015000	179016000	0.5356181741629669
chr5	179015100	179016100	0.31241498696708897
chr5	179015200	179016200	0.2528569379589159
chr5	179015300	179016300	0.6187933438081471
chr5	179015400	179016400	0.09938117963861072
chr5	179015500	179016500	0.35967746488755264
chr5	179015600	179016600	0.06466422117143893
chr5	179015700	179016700	0.6315452210569561
chr5	179015800	179016800	0.4974665204295324
chr5	179015900	179016900	0.11866494576637013
chr5	179016000	179017000	0.023529536972122594
chr5	179016100	179017100	0.5955135166009411
chr5	179017900	179018900	1.8738449806531423
chr5	179018000	179019000	1.8512741066767402
chr5	179018100	179019100	2.5624533493962587
chr5	179018200	179019200	2.141161309735608
chr5	179018300	179019300	2.5259962509729976
chr5	179018400	179019400	2.2459088993616385
chr5	179018500	179019500	2.360500710683409
chr5	179018600	179019600	2.55227053653645
chr5	179018700	179019700	2.650966941581743
chr5	179018800	179019800	2.517436149496481
chr5	179018900	179019900	3.033089333543753
chr5	179019000	179020000	2.657415426348946
chr5	179019100	179020100	2.166380781242317
chr5	179019200	179020200	2.0864954658348984
chr5	179019300	179020300	1.7594451340198158
chr5	179019400	179020400	1.8586502104403808
chr5	179019600	179020600	1.2299243524934065
chr5	179020500	179021500	0.4587786746759201
chr5	179020600	179021600	0.2326658682903144
chr5	179020700	179021700	0.17663665249173707
chr5	179020800	179021800	0.4786699900762987
chr5	179020900	179021900	0.4112714361833544
chr5	179021000	179022000	0.4805267685340386
chr5	179021100	179022100	0.4246068113391823
chr5	179021200	179022200	0.3088978445098879
chr5	179021300	179022300	0.6501968747791559
chr5	179021400	179022400	0.7573146138651731
chr5	179021500	179022500	1.35654927356426
chr5	179021600	179022600	2.179551799849007
chr5	179021700	179022700	2.6509125398856908
chr5	179021800	179022800	2.646761419487273
chr5	179021900	179022900	2.696426330246733
chr5	179022000	179023000	3.0474686654393492
chr5	179022100	179023100	2.893554652841538
chr5	179022200	179023200	2.7750285657515983
chr5	179022300	179023300	2.3280479420867555
chr5	179022400	179023400	2.7257975231936222
chr5	179022500	179023500	3.2284159984587992
chr5	179022600	179023600	2.7244604735698585
chr5	179022700	179023700	2.5533599407302794
chr5	179022800	179023800	2.6248578852164437
chr5	179022900	179023900	2.87280651288146
chr5	179024300	179025300	-0.9309683097736032
chr5	179024400	179025400	-1.6305007208967273
chr5	179024500	179025500	-1.0445356995490125
chr5	179024600	179025600	-1.3145792258841955
chr5	179024700	179025700	-1.2817444998571903
chr5	179024800	179025800	-1.0902974030024757
chr5	179024900	179025900	-0.9789629768449256
chr5	179025000	179026000	-0.7488879889786669
chr5	179026100	179027100	-1.7095636647156294
chr5	179026200	179027200	-0.8211433587466036
chr5	179026300	179027300	-0.058229769569051376
chr5	179026400	179027400	0.2123679722115188
chr5	179026500	179027500	0.8776363068206677
chr5	179026600	179027600	1.6977463224127012
chr5	179026700	179027700	2.529513587935877
chr5	179026800	179027800	2.517670039408224
chr5	179026900	179027900	2.8577024282403767
chr5	179027000	179028000	2.736172002706892
chr5	179027100	179028100	3.0208213210762
chr5	179027200	179028200	3.37903625903036
chr5	179027300	179028300	3.194868391477976
chr5	179027400	179028400	3.0395692504078564
chr5	179027500	179028500	2.5630238597466333
chr5	179027600	179028600	2.2046633444579373
chr5	179027700	179028700	1.5558937546529583
chr5	179027800	179028800	1.3688875369789006
chr5	179027900	179028900	1.3282035370414582
chr5	179028000	179029000	1.331752586145164
chr5	179028100	179029100	1.2485928449448094
chr5	179029200	179030200	1.1911821267802591
chr5	179029300	179030300	0.9971490403001234
chr5	179029400	179030400	0.4506079155805944
chr5	179029500	179030500	1.1921879247709126
chr5	179029600	179030600	0.7815476774143135
chr5	179029700	179030700	0.6074199494887779
chr5	179029800	179030800	0.13167136556355946
chr5	179029900	179030900	0.6406792848887881
chr5	179030000	179031000	0.31440571038640014
chr5	179030100	179031100	-0.1954078810413376
chr5	179030200	179031200	0.32522251838882577
chr5	179030300	179031300	0.3306535561895223
chr5	179030400	179031400	0.7489370274870103
chr5	179030500	179031500	1.3498917583424461
chr5	179030600	179031600	1.7006330376779288
chr5	179030700	179031700	1.7197710341687793
chr5	179030800	179031800	2.6293351696583818
chr5	179030900	179031900	2.6629560464478903
chr5	179031000	179032000	2.814074260227171
chr5	179031100	179032100	2.6160808912488367
chr5	179031200	179032200	2.653108487161097
chr5	179031300	179032300	2.5959263709415685
chr5	179031400	179032400	2.6900043981259136
chr5	179031500	179032500	2.2216641410836315
chr5	179031600	179032600	2.5150065982771577
chr5	179031700	179032700	2.4995547504934468
chr5	179031800	179032800	2.0800621670692974
chr5	179031900	179032900	2.2573215362019914
chr5	179032000	179033000	1.8970401985244736
chr5	179032100	179033100	2.3426982134171213
chr5	179032200	179033200	2.3064049244575013
chr5	179032300	179033300	3.091088211171888
chr5	179032400	179033400	3.561029576850632
chr5	179032500	179033500	3.4862759214272616
chr5	179032600	179033600	2.9122888493015946
chr5	179032700	179033700	2.5870855496886747
chr5	179032800	179033800	2.401928784758208
chr5	179032900	179033900	1.7658160021537421
chr5	179033000	179034000	1.1309085682089024
chr5	179033100	179034100	0.6099276641895914
chr5	179033200	179034200	0.8670885979412654
chr5	179033300	179034300	-0.041121057084706654
chr5	179033400	179034400	-0.6927544925322145
chr5	179033500	179034500	-0.751064081844726
chr5	179033600	179034600	-0.8402984487748292
chr5	179033700	179034700	-1.1083378589979165
chr5	179033800	179034800	-1.344756391179453
chr5	179033900	179034900	-1.4749946942443701
chr5	179034000	179035000	-0.15954362286304388
chr5	179034100	179035100	0.02352133425013231
chr5	179034200	179035200	-0.5372404019938332
chr5	179034300	179035300	-0.7167084696412834
chr5	179034400	179035400	-1.7119505644569173
chr5	179034500	179035500	-1.6795727918333894
chr5	179034600	179035600	-1.7659330636570765
chr5	179034700	179035700	-1.4046807114564648
chr5	179034800	179035800	-1.6787859349642706
chr5	179034900	179035900	-0.9232249066257464
chr5	179035000	179036000	-2.1512010297061606
chr5	179035100	179036100	-1.8709614650661888
chr5	179035200	179036200	-2.187324818744115
chr5	179035300	179036300	-1.9637639245856136
chr5	179035400	179036400	-1.564752764722002
chr5	179035500	179036500	-1.567515385141061
chr5	179035600	179036600	-1.1686637367659796
chr5	179035700	179036700	-1.1017260185245028
chr5	179035800	179036800	-0.6533628416126952
chr5	179035900	179036900	-1.0434504556401294
chr5	179036000	179037000	-0.4894788891204428
chr5	179036100	179037100	-0.6496600326852779
chr5	179036200	179037200	-0.457100514171205
chr5	179036300	179037300	-0.7304146460999844
chr5	179036400	179037400	-0.14839038510979652
chr5	179037500	179038500	-0.5982802999222977
chr5	179037600	179038600	-0.9242471954668564
chr5	179037700	179038700	-1.0747829457134923
chr5	179037800	179038800	-0.7469713901453254
chr5	179037900	179038900	-0.21701056770153745
chr5	179038000	179039000	-0.053590577091409415
chr5	179039100	179040100	0.9683571048305156
chr5	179039200	179040200	0.8491540172071607
chr5	179039300	179040300	0.8185545155836855
chr5	179039400	179040400	1.1064266787860988
chr5	179039500	179040500	0.8926979126612102
chr5	179039600	179040600	1.075519884328999
chr5	179040000	179041000	1.1190571077628038
chr5	179040100	179041100	-0.4035244841121289
chr5	179040200	179041200	-0.1619639099214953
chr5	179040300	179041300	-0.8986433345921891
chr5	179040400	179041400	-0.625588409303444
chr5	179040500	179041500	-0.4550837739829589
chr5	179040600	179041600	-0.5539443418750644
chr5	179040700	179041700	-0.8397300913460023
chr5	179040800	179041800	-0.18656106320507515
chr5	179040900	179041900	-0.6349041114008189
chr5	179041000	179042000	-0.7649645315400996
chr5	179041100	179042100	0.4654647886956326
chr5	179041200	179042200	0.4045407518527935
chr5	179041300	179042300	1.4718985330038534
chr5	179041400	179042400	1.752721419259382
chr5	179041500	179042500	1.7325238738259519
chr5	179041600	179042600	1.7801155226286791
chr5	179041700	179042700	1.832506420360752
chr5	179043100	179044100	1.088127862712778
chr5	179043200	179044200	1.3220344162122657
chr5	179043300	179044300	1.4830414511011665
chr5	179043400	179044400	1.5198818064398203
chr5	179043500	179044500	1.9064685884924442
chr5	179043600	179044600	1.3363937913122483
chr5	179043700	179044700	1.0946701626014592
chr5	179043800	179044800	2.251722913357104
chr5	179043900	179044900	1.956378483282432
chr5	179044000	179045000	1.547080585177882
chr5	179044100	179045100	1.5719564837064095
chr5	179044200	179045200	1.2165248307915368
chr5	179044300	179045300	1.0756750181425063
chr5	179044400	179045400	1.0107879784243474
chr5	179044500	179045500	1.2803609272355885
chr5	179044600	179045600	1.993903705136664
chr5	179044700	179045700	1.8070806480131767
chr5	179044800	179045800	2.0973783201972496
chr5	179044900	179045900	2.414611027028831
chr5	179045000	179046000	2.522295659148951
chr5	179045100	179046100	2.0461950433887335
chr5	179045200	179046200	2.444861078410953
chr5	179045300	179046300	2.9406371108440483
chr5	179045400	179046400	3.021830300556078
chr5	179045500	179046500	2.2110619752437795
chr5	179045600	179046600	1.5403079307361178
chr5	179045700	179046700	1.4750223361218653
chr5	179045800	179046800	1.3417470619355067
chr5	179045900	179046900	1.2180598185816491
chr5	179046000	179047000	1.0377109952188242
chr5	179046100	179047100	1.3681926606202837
chr5	179046200	179047200	1.1824495158881996
chr5	179046300	179047300	1.17739230142087
chr5	179046400	179047400	0.9531529544549292
chr5	179046500	179047500	1.3239099782940753
chr5	179046600	179047600	1.4852964328217717
chr5	179046700	179047700	1.8934835190783563
chr5	179046800	179047800	1.5391432459594514
chr5	179046900	179047900	1.9177216820301464
chr5	179047000	179048000	2.3876758347994125
chr5	179047100	179048100	2.136798447590021
chr5	179047200	179048200	2.2012053522931496
chr5	179047300	179048300	1.9722602601131438
chr5	179047400	179048400	2.1152093143209774
chr5	179047500	179048500	2.1739857800840063
chr5	179047600	179048600	2.632073481014717
chr5	179047700	179048700	2.3020911575439005
chr5	179047800	179048800	2.5874827165249203
chr5	179047900	179048900	1.9269469006156101
chr5	179048000	179049000	1.495585874277303
chr5	179048100	179049100	2.385118868078496
chr5	179048200	179049200	2.1089088026392053
chr5	179048300	179049300	2.5140423464085764
chr5	179048400	179049400	2.311917561898465
chr5	179048500	179049500	2.62850382428258
chr5	179048600	179049600	2.8477992590728682
chr5	179048700	179049700	3.263054473142585
chr5	179048800	179049800	2.9716386338558105
chr5	179048900	179049900	3.698892086977685
chr5	179049000	179050000	3.333161838224344
chr5	179049100	179050100	2.524158684102754
chr5	179049200	179050200	2.6536556768704584
chr5	179049300	179050300	1.9319261888334
chr5	179049400	179050400	2.2977106175876214
chr5	179049500	179050500	2.4729322756558574
chr5	179049600	179050600	1.950631197236312
chr5	179049700	179050700	2.01859499399548
chr5	179049800	179050800	1.483258811600262
chr5	179049900	179050900	1.0639705660342285
chr5	179050000	179051000	1.4187822073814977
chr5	179050100	179051100	1.8488331396667328
chr5	179050200	179051200	2.191975196179488
chr5	179050300	179051300	2.5769142775916483
chr5	179050400	179051400	2.827203262573252
chr5	179050500	179051500	2.5957042422945538
chr5	179050600	179051600	2.696836306650831
chr5	179050700	179051700	2.6511072143941736
chr5	179050800	179051800	3.589673793036428
chr5	179050900	179051900	3.26188525883919
chr5	179051000	179052000	3.4120354387734304
chr5	179051100	179052100	3.424257104181272
chr5	179051200	179052200	3.3568025798549384
chr5	179051300	179052300	3.3632101448294622
chr5	179051400	179052400	3.1677163080876833
chr5	179051500	179052500	3.668282968390925
chr5	179051600	179052600	3.575356513879976
chr5	179051700	179052700	3.476157848123146
chr5	179051800	179052800	3.1503483783224846
chr5	179051900	179052900	2.911565556569274
chr5	179052000	179053000	2.7195516221442197
chr5	179052100	179053100	2.723472372472279
chr5	179052200	179053200	2.3815831977631023
chr5	179052300	179053300	2.2636065233749334
chr5	179052400	179053400	2.136581896335404
chr5	179052500	179053500	2.052258516080351
chr5	179052600	179053600	1.939896394482836
chr5	179052700	179053700	2.325874523435015
chr5	179052800	179053800	2.1953395401798748
chr5	179052900	179053900	2.3895380313193324
chr5	179053000	179054000	2.84440305370275
chr5	179053100	179054100	2.9969572426421296
chr5	179053200	179054200	3.7888817330942577
chr5	179053300	179054300	3.7453520041484873
chr5	179053400	179054400	3.863276246429881
chr5	179053500	179054500	3.799325910999596
chr5	179053600	179054600	3.739630122000718
chr5	179053700	179054700	3.1759793454390755
chr5	179053800	179054800	3.6836767796306
chr5	179053900	179054900	3.961373918657636
chr5	179054000	179055000	3.838765854896795
chr5	179054100	179055100	3.5357491985868146
chr5	179054200	179055200	2.9552079381352465
chr5	179054300	179055300	3.0032928448413863
chr5	179054400	179055400	3.3081378618682327
chr5	179054500	179055500	3.124966039110917
chr5	179054600	179055600	3.61063867842324
chr5	179054700	179055700	3.4076293031618725
chr5	179054800	179055800	2.8065870702705817
chr5	179054900	179055900	2.7005944015582597
chr5	179055000	179056000	2.8707559792075075
chr5	179055100	179056100	3.4971556875397147
chr5	179055200	179056200	3.1706405093653016
chr5	179055300	179056300	3.4117056459611086
chr5	179055400	179056400	3.117698541622753
chr5	179055500	179056500	3.299541299791556
chr5	179055600	179056600	2.2943540087269696
chr5	179055700	179056700	2.8732752582185714
chr5	179055800	179056800	3.002393234745252
chr5	179055900	179056900	2.8552059090945945
chr5	179056000	179057000	2.5573154476819733
chr5	179056100	179057100	2.51163547884
chr5	179056200	179057200	2.8760900203517625
chr5	179056300	179057300	2.786451057693085
chr5	179056400	179057400	2.6577523473111597
chr5	179056500	179057500	2.5489182003629685
chr5	179056600	179057600	3.7524306255383273
chr5	179056700	179057700	3.0805198667217017
chr5	179056800	179057800	3.222976345929325
chr5	179056900	179057900	3.458528028103608
chr5	179057000	179058000	3.533112839806012
chr5	179058300	179059300	0.932292074153964
chr5	179058400	179059400	0.851912172228884
chr5	179058500	179059500	0.6588861317425134
chr5	179058600	179059600	0.6843743715015083
chr5	179058700	179059700	1.0511619750760242
chr5	179058800	179059800	0.7733804221953311
chr5	179058900	179059900	0.5874164976535903
chr5	179059000	179060000	1.3290145491466894
chr5	179059100	179060100	1.4346698069974089
chr5	179059200	179060200	0.7663565116327758
chr5	179059300	179060300	0.1994615394293579
chr5	179059400	179060400	0.7402716498879205
chr5	179059500	179060500	1.4043964346308238
chr5	179059600	179060600	2.170891311498872
chr5	179059700	179060700	3.0199955599450825
chr5	179059800	179060800	3.91433161417161
chr5	179059900	179060900	4.616005777218559
chr5	179060000	179061000	4.2329022562446035
chr5	179060100	179061100	4.038423550971066
chr5	179060200	179061200	5.184861698626752
chr5	179060300	179061300	6.073739133455996
chr5	179060400	179061400	5.923749296042043
chr5	179060500	179061500	5.526049503713961
chr5	179060600	179061600	4.8276019957335565
chr5	179060700	179061700	3.96942856490744
chr5	179060800	179061800	3.741657113249525
chr5	179060900	179061900	3.351430655478392
chr5	179061000	179062000	3.2682266924438474
chr5	179061100	179062100	3.4715955203014124
chr5	179061200	179062200	3.27637523086228
chr5	179061300	179062300	3.4954338265183726
chr5	179061400	179062400	3.3941949318194595
chr5	179061500	179062500	3.4709306412950025
chr5	179061600	179062600	3.4679897571831075
chr5	179061700	179062700	3.6792215896743965
chr5	179061800	179062800	3.8520330415888147
chr5	179061900	179062900	3.6028231163371074
chr5	179062000	179063000	3.871164408429634
chr5	179062100	179063100	3.7330647354248976
chr5	179062200	179063200	3.6920064218602375
chr5	179062300	179063300	3.08751830605444
chr5	179062400	179063400	3.0758419090743625
chr5	179062500	179063500	2.9010960643822994
chr5	179062600	179063600	3.1443409259379846
chr5	179062700	179063700	2.497941061421816
chr5	179062800	179063800	1.9038019768885184
chr5	179062900	179063900	2.379734593754086
chr5	179063000	179064000	2.074763632943393
chr5	179063100	179064100	1.7951019221276114
chr5	179063200	179064200	1.6007897873876848
chr5	179063300	179064300	1.6919377926736678
chr5	179063400	179064400	1.9194722525654528
chr5	179063500	179064500	1.9242904011342188
chr5	179063600	179064600	2.003279581339035
chr5	179063700	179064700	2.616123068974652
chr5	179063800	179064800	3.1394766937819663
chr5	179063900	179064900	3.1515806125403483
chr5	179064000	179065000	2.860397348209402
chr5	179064100	179065100	3.023756723619807
chr5	179064200	179065200	3.2886346811385447
chr5	179064300	179065300	3.0839934942515908
chr5	179064400	179065400	3.2402672180784786
chr5	179064500	179065500	3.0068319496106137
chr5	179064600	179065600	3.3540893169994583
chr5	179064700	179065700	3.737592528371226
chr5	179064800	179065800	3.2182943352632694
chr5	179064900	179065900	3.419567803373905
chr5	179065000	179066000	3.999771828567076
chr5	179065100	179066100	4.2156209746215865
chr5	179065200	179066200	4.0409030338157335
chr5	179065300	179066300	3.6713737397810955
chr5	179065400	179066400	3.006895535054945
chr5	179065500	179066500	3.5917268775627837
chr5	179065600	179066600	3.054876032998044
chr5	179065700	179066700	2.614220222142285
chr5	179065800	179066800	2.580724317687201
chr5	179065900	179066900	2.2940135688856556
chr5	179066000	179067000	1.836515432071624
chr5	179066100	179067100	1.5917820557060496
chr5	179066200	179067200	1.1497932431341031
chr5	179066300	179067300	1.9002878262513319
chr5	179066400	179067400	2.5513298035338594
chr5	179066500	179067500	1.7902340130618437
chr5	179066600	179067600	2.345091751073824
chr5	179066700	179067700	2.696388875882449
chr5	179066800	179067800	3.215985614525628
chr5	179066900	179067900	3.2242460858693924
chr5	179067000	179068000	3.280511169211626
chr5	179067100	179068100	3.4345114661131584
chr5	179067200	179068200	3.980703278461264
chr5	179067300	179068300	3.8820637512082974
chr5	179067400	179068400	3.668025941684313
chr5	179067500	179068500	3.7251696256986717
chr5	179067600	179068600	2.989042303604432
chr5	179067900	179068900	0.9877680952327208
chr5	179068000	179069000	1.0883045401859077
chr5	179068100	179069100	1.2424481763791089
chr5	179068200	179069200	1.5696185357013344
chr5	179068300	179069300	1.5594614167589853
chr5	179068400	179069400	1.6021011091927622
chr5	179068500	179069500	1.5852697156325095
chr5	179069600	179070600	-0.2829641219451053
chr5	179069700	179070700	0.25890404454628857
chr5	179069800	179070800	0.8183107171191136
chr5	179071400	179072400	1.2390790671567258
chr5	179071500	179072500	1.4885469818996706
chr5	179071600	179072600	1.6681752968763215
chr5	179071700	179072700	1.5356795760875661
chr5	179071800	179072800	1.582150936652358
chr5	179071900	179072900	1.7577828002933913
chr5	179072000	179073000	1.6269658914171756
chr5	179072100	179073100	2.1013479833463165
chr5	179072200	179073200	1.2008397422493238
chr5	179072300	179073300	1.4218093634263993
chr5	179072400	179073400	1.2394047169992268
chr5	179072500	179073500	1.4234185635148144
chr5	179072600	179073600	1.0994075261624598
chr5	179072700	179073700	1.9083138616033792
chr5	179072800	179073800	2.055823100619911
chr5	179072900	179073900	2.1905110941434667
chr5	179073000	179074000	2.4842192078339496
chr5	179073100	179074100	2.0886553773340717
chr5	179073200	179074200	2.7281285858055693
chr5	179073300	179074300	3.6261006682569215
chr5	179073400	179074400	3.5461550099356915
chr5	179073500	179074500	3.4029833888826477
chr5	179073600	179074600	3.274820324101808
chr5	179073700	179074700	3.0632435384598686
chr5	179073800	179074800	2.9705322797484937
chr5	179073900	179074900	3.0721094704715632
chr5	179074000	179075000	3.372288484969481
chr5	179074100	179075100	3.8081823160247215
chr5	179074200	179075200	3.7976361180042137
chr5	179074300	179075300	3.1617561866762616
chr5	179074400	179075400	3.171597571981381
chr5	179074500	179075500	3.455667857080649
chr5	179074600	179075600	3.930502936223991
chr5	179074700	179075700	3.5497244711111384
chr5	179074800	179075800	2.9095084216714246
chr5	179074900	179075900	2.3966423826880594
chr5	179075000	179076000	2.2429611956095528
chr5	179075100	179076100	2.3002098345633795
chr5	179075200	179076200	1.9968559757257327
chr5	179075300	179076300	2.0960955161475754
chr5	179075400	179076400	2.4248052742376376
chr5	179075500	179076500	2.387486894799553
chr5	179075600	179076600	2.7016372908345003
chr5	179075700	179076700	2.470417389419516
chr5	179075800	179076800	2.6138483393800236
chr5	179075900	179076900	2.850241159615012
chr5	179076000	179077000	3.080381191759103
chr5	179076100	179077100	2.6059047360983167
chr5	179076200	179077200	3.0398776016965026
chr5	179076300	179077300	2.1508121873175683
chr5	179076400	179077400	2.0317165830666486
chr5	179076500	179077500	2.0729452216553934
chr5	179076600	179077600	1.5762011053047889
chr5	179076700	179077700	2.370034037701316
chr5	179076800	179077800	2.8763705652983083
chr5	179076900	179077900	2.834889946430041
chr5	179077100	179078100	2.60434092284639
chr5	179077200	179078200	2.425906777100092
chr5	179077300	179078300	2.7355762913262778
chr5	179077400	179078400	2.862046562275735
chr5	179077500	179078500	2.71180539032533
chr5	179077600	179078600	2.458686953440212
chr5	179077700	179078700	2.7010759384158605
chr5	179077800	179078800	2.744188529201017
chr5	179077900	179078900	3.1600031970058744
chr5	179078000	179079000	2.942863971565808
chr5	179078100	179079100	3.071769799628504
chr5	179078200	179079200	3.1829407987637617
chr5	179078300	179079300	3.798772615852972
chr5	179078400	179079400	4.296839893119723
chr5	179078500	179079500	4.7107146976997
chr5	179078600	179079600	4.676884516776071
chr5	179078700	179079700	4.457230759619941
chr5	179078800	179079800	4.428286161308757
chr5	179078900	179079900	3.978843793220812
chr5	179079000	179080000	4.1826249771352
chr5	179079100	179080100	3.764308559747664
chr5	179079200	179080200	3.4971818747305314
chr5	179079300	179080300	3.3036962938338
chr5	179079400	179080400	2.3731053744706267
chr5	179079500	179080500	1.589362441309883
chr5	179079600	179080600	1.7775339193280832
chr5	179079700	179080700	1.320974610116005
chr5	179080400	179081400	2.489646193100176
chr5	179080500	179081500	2.319967065165283
chr5	179080600	179081600	2.046636451125017
chr5	179080700	179081700	2.3868645423286106
chr5	179080800	179081800	2.2554163714657287
chr5	179080900	179081900	2.309188845060432
chr5	179081000	179082000	2.5945143894128924
chr5	179081100	179082100	2.0318012205898874
chr5	179081200	179082200	2.0630875041000034
chr5	179081300	179082300	2.449396714492688
chr5	179081400	179082400	2.3196972010520582
chr5	179081500	179082500	2.588052526896808
chr5	179081600	179082600	2.702683236556595
chr5	179081700	179082700	2.3634236680229925
chr5	179081800	179082800	3.2137336158979912
chr5	179081900	179082900	3.172743800756282
chr5	179082000	179083000	2.9279122677647536
chr5	179082100	179083100	3.2974798154009197
chr5	179082200	179083200	3.024955959865688
chr5	179082300	179083300	1.9831578069245244
chr5	179082400	179083400	1.6854936289327564
chr5	179082500	179083500	1.5220133105817168
chr5	179082600	179083600	1.6734898497322304
chr5	179082700	179083700	1.629013956676535
chr5	179083200	179084200	0.4601313168204653
chr5	179083300	179084300	1.355605979898977
chr5	179083400	179084400	2.0269534250339896
chr5	179083500	179084500	2.1647330922768058
chr5	179083600	179084600	2.1269644504348864
chr5	179083700	179084700	2.1215806683367804
chr5	179083800	179084800	2.2361459218341166
chr5	179083900	179084900	2.3102174036627536
chr5	179084000	179085000	2.7436740940716917
chr5	179084500	179085500	4.18681962580577
chr5	179084600	179085600	4.261255345523397
chr5	179084700	179085700	3.9381716208935855
chr5	179084800	179085800	3.931847547561432
chr5	179084900	179085900	4.021942748794441
chr5	179085000	179086000	4.026835768105444
chr5	179085100	179086100	4.026792938660848
chr5	179085200	179086200	3.6342382058446656
chr5	179085300	179086300	2.734365007753433
chr5	179086400	179087400	1.5526005768458806
chr5	179086500	179087500	1.118613069461636
chr5	179086600	179087600	1.1309709109032786
chr5	179086700	179087700	1.2119523972567534
chr5	179086800	179087800	1.2866232286011134
chr5	179086900	179087900	1.3373594216047162
chr5	179087000	179088000	1.377467210132816
chr5	179087100	179088100	1.4124119323629722
chr5	179087200	179088200	1.3777208801578915
chr5	179088900	179089900	3.758896665880396
chr5	179089000	179090000	3.69683516502399
chr5	179089100	179090100	4.039379518275927
chr5	179089200	179090200	4.0361603677936815
chr5	179089300	179090300	3.6350380453471116
chr5	179089400	179090400	3.3907882326008685
chr5	179089500	179090500	2.8457536186831387
chr5	179089600	179090600	2.7471807000967194
chr5	179091400	179092400	1.5857690251342067
chr5	179091500	179092500	0.8140032072523706
chr5	179091600	179092600	0.9782121961930836
chr5	179091700	179092700	0.7383148156255968
chr5	179091800	179092800	0.7446806562734611
chr5	179091900	179092900	0.8845415007339279
chr5	179092000	179093000	1.1369667939995616
chr5	179092100	179093100	0.7492341392651816
chr5	179092200	179093200	0.4553296477817062
chr5	179092300	179093300	0.4211134207912037
chr5	179092400	179093400	0.4234471327351029
chr5	179092500	179093500	1.0285299435944066
chr5	179092600	179093600	0.8218130785289334
chr5	179092800	179093800	1.401869934074021
chr5	179092900	179093900	1.9001391651399842
chr5	179093000	179094000	2.047331112404714
chr5	179093100	179094100	2.023868705078588
chr5	179093200	179094200	1.8967668445363293
chr5	179093300	179094300	2.4394727310083444
chr5	179093400	179094400	2.310873873590189
chr5	179093500	179094500	2.2572139098462656
chr5	179093600	179094600	2.2433607724656306
chr5	179093700	179094700	1.9901655461263867
chr5	179093800	179094800	1.5617763260248376
chr5	179093900	179094900	1.6753871460573326
chr5	179094000	179095000	1.7261325279497455
chr5	179094100	179095100	1.9717431983183933
chr5	179094200	179095200	1.5692035674288725
chr5	179094300	179095300	1.2378920352565992
chr5	179094400	179095400	1.3826355527135896
chr5	179094500	179095500	1.9653559756388217
chr5	179094600	179095600	1.8830761957145783
chr5	179095700	179096700	3.898313558426168
chr5	179095800	179096800	2.978786911812399
chr5	179095900	179096900	3.160887913075628
chr5	179096000	179097000	2.6411551882424082
chr5	179096100	179097100	2.574167302988061
chr5	179096200	179097200	2.6791819429387878
chr5	179096300	179097300	2.170350353891562
chr5	179096400	179097400	1.7833818847382483
chr5	179096500	179097500	0.8759411722137747
chr5	179096600	179097600	0.3859652930895737
chr5	179097300	179098300	1.3806993039880189
chr5	179097400	179098400	1.9345328282256269
chr5	179097500	179098500	2.2335954806879648
chr5	179097600	179098600	2.8849748147158767
chr5	179097700	179098700	2.935825034896628
chr5	179097800	179098800	2.9671753032645114
chr5	179097900	179098900	3.0343617986563767
chr5	179098100	179099100	2.6467184028522466
chr5	179099200	179100200	1.3773187218687055
chr5	179099300	179100300	2.1179878307520954
chr5	179099400	179100400	1.7966952798751794
chr5	179099500	179100500	1.193876217451009
chr5	179099600	179100600	1.3338171194187158
chr5	179099700	179100700	1.1948032334072294
chr5	179099800	179100800	1.5854479386891638
chr5	179099900	179100900	1.56416676968278
chr5	179100000	179101000	1.5600734734161612
chr5	179100100	179101100	1.1804228562108767
chr5	179101500	179102500	-3.192689601469976
chr5	179101600	179102600	-2.9118942156044385
chr5	179101700	179102700	-2.7050957244168066
chr5	179101800	179102800	-2.1302704636596097
chr5	179101900	179102900	-1.3282587624379036
chr5	179102000	179103000	-0.1159862111577041
chr5	179106600	179107600	1.4857659740037026
chr5	179106700	179107700	2.0954785118239783
chr5	179106800	179107800	2.0912792242210547
chr5	179106900	179107900	2.1674587982269253
chr5	179107000	179108000	2.365426687014745
chr5	179107100	179108100	2.288052984740566
chr5	179107200	179108200	2.6137925867700256
chr5	179107300	179108300	2.4026276159110407
chr5	179107400	179108400	1.9593555153918067
chr5	179107500	179108500	1.917857235131828
chr5	179107600	179108600	1.869983146004303
chr5	179107700	179108700	1.9169239998287968
chr5	179107800	179108800	1.7899190554334017
chr5	179107900	179108900	1.5387308296364206
chr5	179108000	179109000	1.1020158831157076
chr5	179108100	179109100	0.9628318488711533
chr5	179108200	179109200	0.6568088505858106
chr5	179109800	179110800	2.8937080961257347
chr5	179109900	179110900	3.365166385938698
chr5	179110000	179111000	2.8405454296536714
chr5	179110100	179111100	2.547214205005172
chr5	179110200	179111200	2.8332934315845955
chr5	179110300	179111300	2.9970490810269537
chr5	179110400	179111400	2.7703441252462
chr5	179111800	179112800	1.7630715775316423
chr5	179111900	179112900	2.338546631816625
chr5	179112000	179113000	2.9330135891308364
chr5	179112100	179113100	3.17813649226031
chr5	179112200	179113200	3.2699993495854858
chr5	179112300	179113300	3.303924008328129
chr5	179112400	179113400	3.668179129681538
chr5	179112500	179113500	3.650127913812089
chr5	179112600	179113600	3.6998212409314633
chr5	179112700	179113700	2.902152060786221
chr5	179112800	179113800	2.70644785622689
chr5	179112900	179113900	2.6090600073894064
chr5	179113000	179114000	2.0048569191305017
chr5	179113100	179114100	2.2171694167911777
chr5	179113200	179114200	2.5374724901102192
chr5	179113300	179114300	3.055584420420473
chr5	179113400	179114400	2.5043709169564843
chr5	179113500	179114500	2.79657425539146
chr5	179113600	179114600	3.1091957910780046
chr5	179113700	179114700	3.7248139126044
chr5	179113800	179114800	3.674880226425246
chr5	179113900	179114900	3.8842639929778575
chr5	179114000	179115000	3.50251577960525
chr5	179114100	179115100	3.7414822842693582
chr5	179114200	179115200	3.5430212822923446
chr5	179114300	179115300	2.9996123685198985
chr5	179114400	179115400	3.1620132672261905
chr5	179114500	179115500	3.2668772556931813
chr5	179114600	179115600	3.3717791704016418
chr5	179114700	179115700	4.082914193429335
chr5	179114800	179115800	4.1566913315871945
chr5	179114900	179115900	3.979998850381168
chr5	179115000	179116000	4.378793524781348
chr5	179115100	179116100	4.060747034804156
chr5	179115200	179116200	4.236991769208217
chr5	179116300	179117300	4.185821881032366
chr5	179116400	179117400	4.4192714743068615
chr5	179116500	179117500	4.359826798622904
chr5	179116600	179117600	3.9002188150088175
chr5	179116700	179117700	4.3886234686864025
chr5	179116800	179117800	4.505693398902516
chr5	179116900	179117900	4.578784427286647
chr5	179117000	179118000	4.241948442928802
chr5	179117100	179118100	4.357951172948635
chr5	179117200	179118200	3.9877793655581457
chr5	179117300	179118300	3.6295745887118613
chr5	179117400	179118400	3.478938258275152
chr5	179117500	179118500	3.623025120522517
chr5	179117600	179118600	3.7032548244575314
chr5	179117700	179118700	3.38390939534266
chr5	179117800	179118800	3.6393718717921097
chr5	179117900	179118900	3.7121369223492886
chr5	179118000	179119000	4.471920276507946
chr5	179118100	179119100	4.472154153491424
chr5	179118200	179119200	4.591620084343551
chr5	179118300	179119300	5.021689328112236
chr5	179118400	179119400	4.9625770274373755
chr5	179118500	179119500	4.609528570976544
chr5	179118600	179119600	4.407038824448623
chr5	179118700	179119700	4.195716519792156
chr5	179118800	179119800	4.274338438789881
chr5	179118900	179119900	4.115837611526721
chr5	179119000	179120000	3.678915798357282
chr5	179119100	179120100	4.164287860764756
chr5	179119200	179120200	3.977122196909546
chr5	179119300	179120300	3.099387261039657
chr5	179119400	179120400	2.9145945746870137
chr5	179119500	179120500	3.152970666257484
chr5	179119600	179120600	3.636797544741861
chr5	179119700	179120700	3.5505373589437044
chr5	179119800	179120800	3.106701950024295
chr5	179119900	179120900	3.0711880661625592
chr5	179126900	179127900	2.609470318764868
chr5	179127000	179128000	3.3520582602344797
chr5	179127100	179128100	4.273037329294378
chr5	179127200	179128200	5.3126973842757215
chr5	179127300	179128300	5.405790647827418
chr5	179127400	179128400	5.418496117680268
chr5	179127500	179128500	5.158298142820245
chr5	179127600	179128600	5.230319871593948
chr5	179127700	179128700	5.542409861917112
chr5	179127800	179128800	5.716237164967284
chr5	179127900	179128900	5.469588827179601
chr5	179128000	179129000	4.866890092106475
chr5	179128100	179129100	4.5544268556764855
chr5	179128200	179129200	3.5695654291493817
chr5	179128300	179129300	3.466445026808473
chr5	179128400	179129400	3.4991857453126247
chr5	179128500	179129500	3.507327969426102
chr5	179128600	179129600	3.1340723309273164
chr5	179128700	179129700	2.781212019254733
chr5	179128800	179129800	2.9379038131387114
chr5	179128900	179129900	3.081558085811817
chr5	179129000	179130000	4.060890126133929
chr5	179129100	179130100	4.061784732135678
chr5	179129200	179130200	4.259867352584741
chr5	179129300	179130300	4.830575121971386
chr5	179129400	179130400	5.104306286388878
chr5	179129500	179130500	5.725795135926888
chr5	179129600	179130600	6.267061227784264
chr5	179129700	179130700	6.306288748235509
chr5	179129800	179130800	5.840477599213983
chr5	179129900	179130900	5.101299305973241
chr5	179130000	179131000	4.313994317803405
chr5	179130100	179131100	4.292731946187308
chr5	179130200	179131200	4.084422340423792
chr5	179130300	179131300	3.1825831679687435
chr5	179131400	179132400	5.3024631056275
chr5	179131500	179132500	5.779290999355617
chr5	179131600	179132600	6.068223027874327
chr5	179131700	179132700	5.537637982143618
chr5	179131800	179132800	5.532288220569928
chr5	179131900	179132900	6.034614436174286
chr5	179132000	179133000	6.104936713020958
chr5	179132100	179133100	5.496526281654243
chr5	179132200	179133200	5.916631657197413
chr5	179132300	179133300	6.1588300613316775
chr5	179132400	179133400	5.745752973272652
chr5	179132500	179133500	5.243147934986887
chr5	179132600	179133600	4.820144468433637
chr5	179132700	179133700	5.040088741291326
chr5	179132800	179133800	4.449689027364662
chr5	179132900	179133900	3.7095960974951527
chr5	179135200	179136200	3.881544141602242
chr5	179135300	179136300	4.501080530867103
chr5	179135400	179136400	4.425049335111353
chr5	179135500	179136500	5.091944182277869
chr5	179135600	179136600	4.93353064067448
chr5	179138700	179139700	2.728092918279875
chr5	179138800	179139800	2.9171453574187214
chr5	179138900	179139900	2.9436330969185285
chr5	179139000	179140000	3.960830261995309
chr5	179139100	179140100	4.266163596467593
chr5	179139200	179140200	4.315097653679608
chr5	179139300	179140300	4.316710936838927
chr5	179139400	179140400	4.399139094416802
chr5	179139500	179140500	3.965407571543569
chr5	179139600	179140600	3.9474339596849193
chr5	179139700	179140700	3.9412251721152884
chr5	179139800	179140800	3.7977351542282767
chr5	179140900	179141900	1.6766577052426372
chr5	179141000	179142000	1.8396620241214743
chr5	179141100	179142100	1.9282588724832719
chr5	179141200	179142200	1.5004089564316947
chr5	179141300	179142300	1.7028055262595294
chr5	179141400	179142400	1.922321167850212
chr5	179141500	179142500	2.185874939044477
chr5	179141600	179142600	2.7156251423634994
chr5	179141700	179142700	3.0298294011688647
chr5	179141800	179142800	3.020048281153899
chr5	179141900	179142900	3.1807381857125865
chr5	179142000	179143000	3.146142472098494
chr5	179142100	179143100	2.9292829336997697
chr5	179142200	179143200	3.2946744456018293
chr5	179142300	179143300	2.9992038806474586
chr5	179142400	179143400	2.9440916257125447
chr5	179142500	179143500	2.7721274429991767
chr5	179142600	179143600	2.3534496289878963
chr5	179142700	179143700	2.2987949503563883
chr5	179142800	179143800	1.8782920215767065
chr5	179142900	179143900	1.4084352910978075
chr5	179143000	179144000	1.1045382876739203
chr5	179143100	179144100	0.8137515593448879
chr5	179144700	179145700	1.5361238397320411
chr5	179144800	179145800	1.5560949343980586
chr5	179144900	179145900	1.5093524200718642
chr5	179145000	179146000	1.6647772648043424
chr5	179145100	179146100	1.695383149013079
chr5	179145200	179146200	1.6972039662103289
chr5	179145300	179146300	1.6522016275208142
chr5	179145400	179146400	1.2834008875831575
chr5	179145500	179146500	0.7641593293920269
chr5	179147200	179148200	2.1593351454097207
chr5	179147300	179148300	2.5709021128365315
chr5	179147400	179148400	2.5949580439762268
chr5	179147500	179148500	2.9380181245682926
chr5	179147600	179148600	3.009939667449056
chr5	179147700	179148700	3.550583885458092
chr5	179147800	179148800	3.5718133967245023
chr5	179147900	179148900	3.7349584619281
chr5	179148000	179149000	3.3649451698653805
chr5	179148100	179149100	3.774487830948344
chr5	179148200	179149200	3.3628513530712985
chr5	179148300	179149300	3.1557423959851225
chr5	179150600	179151600	3.8564350308416406
chr5	179150700	179151700	4.058895013701685
chr5	179150800	179151800	4.027440236699471
chr5	179150900	179151900	3.7243070145692863
chr5	179151000	179152000	3.888512832967827
chr5	179151100	179152100	4.1865964382541785
chr5	179151200	179152200	4.128818177975578
chr5	179151300	179152300	4.388350553124519
chr5	179151400	179152400	4.300145606860063
chr5	179151500	179152500	3.845030036563939
chr5	179151600	179152600	3.067532599885733
chr5	179151700	179152700	2.759243040749256
chr5	179154400	179155400	2.6270532655617482
chr5	179154500	179155500	3.121394404548569
chr5	179154600	179155600	3.7916429990437233
chr5	179154700	179155700	4.293452827305634
chr5	179154800	179155800	4.68029578745581
chr5	179154900	179155900	5.022207041699684
chr5	179155000	179156000	5.138137528512309
chr5	179155100	179156100	4.831662795440049
chr5	179155200	179156200	4.359039913712522
chr5	179155300	179156300	4.7363920114859175
chr5	179155400	179156400	4.6450715938592735
chr5	179157000	179158000	1.4657180903070415
chr5	179157100	179158100	0.988758134137197
chr5	179157200	179158200	1.3321724942527784
chr5	179157300	179158300	2.113857997311273
chr5	179157400	179158400	1.7370929066579457
chr5	179157500	179158500	2.0927388852588296
chr5	179157600	179158600	2.259883269343176
chr5	179157700	179158700	2.597186895865467
chr5	179157800	179158800	3.714764656484701
chr5	179157900	179158900	4.250331015498183
chr5	179158000	179159000	4.964998348049013
chr5	179158100	179159100	5.113121927735461
chr5	179158200	179159200	5.598545909218248
chr5	179158300	179159300	5.6482753009468185
chr5	179158400	179159400	5.960441416754072
chr5	179158500	179159500	5.985015067254348
chr5	179158600	179159600	5.485563563548603
chr5	179158700	179159700	5.446801099400066
chr5	179158800	179159800	4.314030826758577
chr5	179158900	179159900	3.9365645325528402
chr5	179159000	179160000	3.788249256648042
chr5	179159100	179160100	3.733580108811596
chr5	179159200	179160200	2.87956757414607
chr5	179159300	179160300	2.114846602256305
chr5	179159400	179160400	2.0565607663057004
chr5	179159500	179160500	1.5677867160417318
chr5	179159600	179160600	2.1534498829239976
chr5	179159700	179160700	2.1406543184347138
chr5	179159800	179160800	2.3012862368830973
chr5	179159900	179160900	2.654736424612755
chr5	179160000	179161000	2.8195205407659927
chr5	179160100	179161100	3.2357026731279017
chr5	179160200	179161200	3.0258386163778064
chr5	179160300	179161300	3.5983496205267698
chr5	179160400	179161400	3.3032465550357366
chr5	179160500	179161500	3.665663981599239
chr5	179160600	179161600	3.2664808589535888
chr5	179160700	179161700	3.145637295527502
chr5	179160800	179161800	3.0106838475968907
chr5	179160900	179161900	2.722940836749137
chr5	179161000	179162000	2.640966290300114
chr5	179161100	179162100	2.9539697810522387
chr5	179161200	179162200	3.3584396943139883
chr5	179161300	179162300	3.19222891301666
chr5	179161400	179162400	3.095896571267321
chr5	179161500	179162500	3.686351173516869
chr5	179161600	179162600	3.651443929791377
chr5	179161700	179162700	3.9748239979645934
chr5	179161800	179162800	4.335386313915798
chr5	179161900	179162900	4.819283340202828
chr5	179162000	179163000	5.126555469626718
chr5	179162100	179163100	4.712197927470808
chr5	179162200	179163200	5.197616282791973
chr5	179162300	179163300	4.95519133696021
chr5	179162400	179163400	5.186093269099444
chr5	179162500	179163500	4.575704311970616
chr5	179162600	179163600	4.719007142370619
chr5	179162700	179163700	4.627856864908279
chr5	179162800	179163800	4.333343651345769
chr5	179162900	179163900	3.820540538468792
chr5	179163000	179164000	3.3177944619135338
chr5	179163100	179164100	3.2360642712383614
chr5	179163200	179164200	2.4982783500588366
chr5	179163300	179164300	2.314310091760638
chr5	179169300	179170300	2.5815916338445644
chr5	179169400	179170400	2.875396556140359
chr5	179169500	179170500	3.0133951286694582
chr5	179169600	179170600	3.7742045977877066
chr5	179169700	179170700	3.674593250228032
chr5	179169800	179170800	4.285861818717482
chr5	179169900	179170900	4.682084055710479
chr5	179170000	179171000	4.266583645290896
chr5	179170100	179171100	4.38361144053432
chr5	179170200	179171200	4.107726751847292
chr5	179170300	179171300	4.115832543872459
chr5	179170400	179171400	4.127491009856215
chr5	179170500	179171500	3.8399703842434687
chr5	179170600	179171600	3.25588202543364
chr5	179170700	179171700	3.3111886331210205
chr5	179170800	179171800	3.025571565537017
chr5	179170900	179171900	2.819239359234353
chr5	179171000	179172000	3.133393826389619
chr5	179171100	179172100	3.010260267720788
chr5	179171200	179172200	3.1098444969898704
chr5	179171300	179172300	2.7842251575494394
chr5	179171400	179172400	2.202599790350124
chr5	179171500	179172500	2.232365664695055
chr5	179172000	179173000	3.0670412125394697
chr5	179172100	179173100	3.0945896170053526
chr5	179172200	179173200	2.980899180815115
chr5	179172300	179173300	2.8891980529485064
chr5	179172400	179173400	3.0351429155288754
chr5	179172500	179173500	3.3565563448890425
chr5	179172600	179173600	3.2925480829136
chr5	179172700	179173700	3.0856062546353917
chr5	179172800	179173800	2.729058945655945
chr5	179172900	179173900	2.3133966131407493
chr5	179173000	179174000	2.592045139890223
chr5	179174100	179175100	4.230351262871508
chr5	179174800	179175800	3.583923235264184
chr5	179174900	179175900	3.8550536368852257
chr5	179175000	179176000	4.137539775199653
chr5	179175100	179176100	4.1092561319527565
chr5	179175200	179176200	3.787636447869353
chr5	179175300	179176300	3.970168342474129
chr5	179175400	179176400	4.123001597677403
chr5	179175500	179176500	3.446764451163823
chr5	179175600	179176600	3.1996229980868263
chr5	179175700	179176700	3.455117439716185
chr5	179175800	179176800	3.2884414843993777
chr5	179175900	179176900	3.6905488392124495
chr5	179176000	179177000	3.163142356438445
chr5	179176100	179177100	3.434142701414178
chr5	179176200	179177200	3.9700523473178753
chr5	179176300	179177300	3.4108578073348315
chr5	179176400	179177400	2.562769041967984
chr5	179176500	179177500	2.598291269250019
chr5	179176600	179177600	3.0006873041216413
chr5	179176700	179177700	2.8411722085887714
chr5	179176800	179177800	2.7668185585918827
chr5	179176900	179177900	2.793214905224916
chr5	179177000	179178000	2.865509252322672
chr5	179177100	179178100	2.695728787925477
chr5	179177200	179178200	2.323048714520376
chr5	179177300	179178300	3.1381542881711684
chr5	179177400	179178400	3.7128843769987774
chr5	179177500	179178500	3.71603384176877
chr5	179177600	179178600	2.9547592109717367
chr5	179178500	179179500	0.35520165827890265
chr5	179178600	179179600	1.3382866742552053
chr5	179178700	179179700	1.5876621232721264
chr5	179178800	179179800	2.7792018983767592
chr5	179178900	179179900	2.9521053311761616
chr5	179179000	179180000	2.889919844138244
chr5	179179100	179180100	2.5818756867673502
chr5	179179200	179180200	3.096921997252424
chr5	179179300	179180300	3.5524267625284933
chr5	179179400	179180400	4.862445623401928
chr5	179179500	179180500	5.065256398126297
chr5	179179600	179180600	4.74268563503602
chr5	179179700	179180700	5.026321876804423
chr5	179179800	179180800	4.34939627433496
chr5	179179900	179180900	4.202590957795905
chr5	179180000	179181000	4.57578139886625
chr5	179180100	179181100	5.115606685671398
chr5	179180200	179181200	4.907591935054116
chr5	179180300	179181300	5.309472707395519
chr5	179180400	179181400	4.667669058933441
chr5	179180500	179181500	3.6644493155062094
chr5	179180600	179181600	3.7510887176317618
chr5	179180700	179181700	3.726213975145297
chr5	179180800	179181800	3.9176513675587485
chr5	179180900	179181900	4.063082964174922
chr5	179181000	179182000	4.146566815529747
chr5	179181100	179182100	3.8457934278019885
chr5	179181200	179182200	3.389507520985873
chr5	179181300	179182300	2.81111280190748
chr5	179181400	179182400	2.8163923726421576
chr5	179181500	179182500	3.3678515635133084
chr5	179181600	179182600	3.9203568619489664
chr5	179181700	179182700	3.981763598679641
chr5	179181800	179182800	3.9573758477175938
chr5	179181900	179182900	3.9668333297102096
chr5	179182000	179183000	3.390815641363673
chr5	179182100	179183100	3.2878111191539867
chr5	179182200	179183200	3.159524890110497
chr5	179182300	179183300	3.0402295278261824
chr5	179182400	179183400	2.7576440560210105
chr5	179182500	179183500	2.5542472143847386
chr5	179182600	179183600	1.686798234914684
chr5	179183900	179184900	2.755761195882987
chr5	179184000	179185000	2.6327786628122656
chr5	179184100	179185100	2.9800625790253914
chr5	179184200	179185200	3.2074061087472265
chr5	179184300	179185300	3.402642108145028
chr5	179184400	179185400	3.946494744510413
chr5	179184500	179185500	4.290348069027121
chr5	179184600	179185600	4.278717735549549
chr5	179184700	179185700	4.6434418950912
chr5	179184800	179185800	5.5202659929818285
chr5	179184900	179185900	5.064662399497826
chr5	179185000	179186000	5.855641275979314
chr5	179185100	179186100	5.831482078716508
chr5	179185200	179186200	6.3946414180013935
chr5	179185300	179186300	6.558815655155993
chr5	179185400	179186400	6.2179129513106695
chr5	179185500	179186500	6.246596238447612
chr5	179185600	179186600	6.568225489957548
chr5	179185700	179186700	5.835256590845237
chr5	179185800	179186800	4.883051276321783
chr5	179187500	179188500	3.266885874048863
chr5	179187600	179188600	4.140269487600603
chr5	179187700	179188700	4.376887147290708
chr5	179187800	179188800	4.459282559847846
chr5	179187900	179188900	5.142103774302418
chr5	179188000	179189000	5.11142501270632
chr5	179188100	179189100	4.6264188017668495
chr5	179188200	179189200	5.085815201045861
chr5	179188300	179189300	4.3737069315274795
chr5	179188400	179189400	4.257064350135762
chr5	179188500	179189500	4.265432221781233
chr5	179188600	179189600	3.9146817372617297
chr5	179188700	179189700	4.7976370010738085
chr5	179188800	179189800	4.696883702266635
chr5	179188900	179189900	4.148942920205921
chr5	179189000	179190000	4.197750586962422
chr5	179189100	179190100	4.8812647924073165
chr5	179189200	179190200	4.246497581592243
chr5	179189300	179190300	5.111739099090741
chr5	179189400	179190400	5.963478138687518
chr5	179189500	179190500	6.263988316144812
chr5	179189600	179190600	5.8073350608991845
chr5	179189700	179190700	4.599873739286378
chr5	179189800	179190800	4.109537351356721
chr5	179189900	179190900	3.742113825890353
chr5	179190000	179191000	3.371304741378028
chr5	179190100	179191100	2.792827244736166
chr5	179190700	179191700	3.6369444272282303
chr5	179190800	179191800	3.845604568401353
chr5	179190900	179191900	3.784133390006907
chr5	179191000	179192000	3.618430446192878
chr5	179191100	179192100	3.550517486731416
chr5	179191200	179192200	3.162327151537733
chr5	179191300	179192300	3.250109009988911
chr5	179196500	179197500	3.204509434869641
chr5	179196600	179197600	3.2771619556129634
chr5	179196700	179197700	3.497584958361653
chr5	179196800	179197800	4.130604726570442
chr5	179196900	179197900	4.2910702096216164
chr5	179197000	179198000	4.179886774397106
chr5	179197100	179198100	4.183204199583044
chr5	179197200	179198200	3.964084553236796
chr5	179197300	179198300	3.5311955059818865
chr5	179197400	179198400	3.4825268262152176
chr5	179197500	179198500	3.168657115049172
chr5	179197900	179198900	0.5976493052705589
chr5	179198000	179199000	1.3552554415218026
chr5	179198100	179199100	1.6453754596272605
chr5	179198200	179199200	2.0492769718745985
chr5	179198300	179199300	2.5922465988269616
chr5	179198400	179199400	3.0704532454121005
chr5	179198500	179199500	3.5494382702117258
chr5	179198600	179199600	3.818524576704489
chr5	179198700	179199700	3.08644621422421
chr5	179198800	179199800	3.4611637607813868
chr5	179198900	179199900	3.8001477614288586
chr5	179199000	179200000	3.6791413926696452
chr5	179199100	179200100	4.345580025150583
chr5	179199200	179200200	3.9763649724124814
chr5	179199300	179200300	4.003671165719996
chr5	179199400	179200400	3.781964032099951
chr5	179199500	179200500	3.6246712311572646
chr5	179200200	179201200	0.8682512395838626
chr5	179200300	179201300	0.6958262506050449
chr5	179200400	179201400	0.5308733255132104
chr5	179200500	179201500	0.3187207199349765
chr5	179200600	179201600	0.33522222163424753
chr5	179201700	179202700	4.009635340482261
chr5	179201800	179202800	4.200192168243873
chr5	179201900	179202900	4.18541408458957
chr5	179202000	179203000	4.000479288833654
chr5	179202100	179203100	3.8073704547182325
chr5	179202200	179203200	3.0092300525125752
chr5	179202300	179203300	2.847873746822941
chr5	179202400	179203400	2.4854922199843577
chr5	179224600	179225600	3.899418828569281
chr5	179224700	179225700	4.577453797081361
chr5	179224800	179225800	4.7490036161959255
chr5	179224900	179225900	4.214550275699486
chr5	179225000	179226000	4.54476517918578
chr5	179225100	179226100	4.532956490939245
chr5	179225200	179226200	4.239235812776191
chr5	179225300	179226300	4.584370942653804
chr5	179225400	179226400	4.0729951277494525
chr5	179226500	179227500	3.2485616435458087
chr5	179226600	179227600	3.6204185356730063
chr5	179226700	179227700	3.742183053623783
chr5	179226800	179227800	3.8096164189040516
chr5	179226900	179227900	3.773841882445456
chr5	179227000	179228000	3.7450186105869805
chr5	179227100	179228100	4.58116994141463
chr5	179227200	179228200	4.678354772781848
chr5	179227300	179228300	4.668715408797602
chr5	179227400	179228400	4.123413333864281
chr5	179227500	179228500	4.042097999668721
chr5	179227600	179228600	4.021033400001557
chr5	179227700	179228700	4.3062987612051264
chr5	179227800	179228800	4.022871496112905
chr5	179227900	179228900	4.857299824994949
chr5	179228000	179229000	5.234281334924815
chr5	179228100	179229100	5.131206276851903
chr5	179228200	179229200	5.639808745972237
chr5	179228300	179229300	6.1490228342066695
chr5	179228400	179229400	6.496319353436087
chr5	179230200	179231200	1.7067617361514715
chr5	179230300	179231300	2.1875446224294803
chr5	179230400	179231400	2.9656397251787268
chr5	179230500	179231500	3.2266428102453166
chr5	179230600	179231600	3.506416483939541
chr5	179230700	179231700	3.789549592569085
chr5	179230800	179231800	3.8462364249766567
chr5	179230900	179231900	3.5944066955167724
chr5	179231000	179232000	3.7049993437854747
chr5	179231100	179232100	3.703639875076362
chr5	179231200	179232200	3.3568548915602587
chr5	179231300	179232300	3.0104414272408717
chr5	179231400	179232400	2.1445424687239485
chr5	179232800	179233800	1.2051107795293423
chr5	179232900	179233900	1.9579380427575903
chr5	179233000	179234000	1.8014751601571046
chr5	179233100	179234100	1.953585650945084
chr5	179233200	179234200	2.6492048796943037
chr5	179233300	179234300	2.7394254977957564
chr5	179233400	179234400	3.1110390519315
chr5	179233500	179234500	3.726231582315792
chr5	179233600	179234600	4.576999253244172
chr5	179234000	179235000	4.730598526854107
chr5	179234100	179235100	4.591406034101379
chr5	179234200	179235200	4.020765463725262
chr5	179234600	179235600	2.8389794739922287
chr5	179234700	179235700	2.6173653283128377
chr5	179234800	179235800	2.1815348915478565
chr5	179234900	179235900	1.7142668334055249
chr5	179235000	179236000	1.8075488188076392
chr5	179235800	179236800	1.8286950693745736
chr5	179235900	179236900	1.4146257985460924
chr5	179236000	179237000	2.0301004585380045
chr5	179236100	179237100	1.9007565462437983
chr5	179236200	179237200	1.9517156808424845
chr5	179236300	179237300	1.8099062834192368
chr5	179236400	179237400	1.6409907669196924
chr5	179236500	179237500	1.733586767366876
chr5	179236600	179237600	1.4670926618157565
chr5	179236700	179237700	1.4746307172077524
chr5	179236800	179237800	1.6328491532464813
chr5	179236900	179237900	1.8321215907571264
chr5	179237000	179238000	2.1158729034236416
chr5	179237100	179238100	2.7627114584431753
chr5	179237200	179238200	2.6995085274941277
chr5	179237300	179238300	3.064237424155824
chr5	179237400	179238400	3.3397152331351663
chr5	179237500	179238500	3.4214699046376142
chr5	179237600	179238600	3.452015702475064
chr5	179237700	179238700	3.6427329251306992
chr5	179237800	179238800	4.102929910964453
chr5	179237900	179238900	4.520323927881993
chr5	179238000	179239000	3.917899900043232
chr5	179238100	179239100	3.5181094718371604
chr5	179238200	179239200	3.656761155793237
chr5	179238300	179239300	3.709634840267346
chr5	179238400	179239400	3.566863897193311
chr5	179238500	179239500	3.899749523575092
chr5	179238600	179239600	3.769131403280976
chr5	179238700	179239700	4.422671869713573
chr5	179238800	179239800	3.35021023571627
chr5	179238900	179239900	3.4528057245390573
chr5	179239000	179240000	3.6598371111888697
chr5	179239100	179240100	3.4833542901962047
chr5	179239200	179240200	3.7519966712868684
chr5	179239300	179240300	3.8916602788632098
chr5	179239400	179240400	3.768682226336692
chr5	179239500	179240500	3.526563257071911
chr5	179239600	179240600	3.4967229817540635
chr5	179239700	179240700	2.428727267223619
chr5	179239800	179240800	2.9018171433742754
chr5	179239900	179240900	2.4378947539013143
chr5	179240000	179241000	2.1436670013479326
chr5	179241300	179242300	2.0930425587890418
chr5	179241400	179242400	2.0242114525300403
chr5	179241500	179242500	2.1347106088589607
chr5	179241600	179242600	2.4280044323809324
chr5	179241700	179242700	3.1023567765520035
chr5	179241800	179242800	3.236069630881561
chr5	179241900	179242900	3.3558283344800652
chr5	179242000	179243000	4.15156066930316
chr5	179242100	179243100	4.752682517182427
chr5	179242200	179243200	4.031901006883079
chr5	179242300	179243300	4.325435735367523
chr5	179242400	179243400	4.466115714864147
chr5	179242500	179243500	4.361745340782055
chr5	179242600	179243600	4.145330728284631
chr5	179242700	179243700	3.583944442739455
chr5	179242800	179243800	3.532021952987578
chr5	179242900	179243900	3.3677580866644155
chr5	179243000	179244000	2.384272785309472
chr5	179243100	179244100	1.6457837370880015
chr5	179243800	179244800	1.479300648094004
chr5	179243900	179244900	1.7728902046277155
chr5	179244000	179245000	1.9395529849853883
chr5	179244100	179245100	2.0692722953374103
chr5	179244200	179245200	2.558756663052986
chr5	179244300	179245300	2.4416451552599274
chr5	179244400	179245400	2.5713173262161804
chr5	179244500	179245500	2.469503690054228
chr5	179244600	179245600	2.294221272371742
chr5	179244700	179245700	2.1880770521090898
chr5	179245900	179246900	2.9250144555775
chr5	179246000	179247000	2.9373938485348434
chr5	179246100	179247100	2.8246035683515966
chr5	179246200	179247200	2.690665298425725
chr5	179246300	179247300	2.0232792243932707
chr5	179246400	179247400	1.9349462251389464
chr5	179246500	179247500	1.3024469774605238
chr5	179247400	179248400	1.9561339715673765
chr5	179247500	179248500	2.9390204643845386
chr5	179247600	179248600	3.0031603645491862
chr5	179247700	179248700	3.471919567933752
chr5	179247800	179248800	3.620739184092802
chr5	179247900	179248900	3.5335681623044373
chr5	179248000	179249000	3.017107063122146
chr5	179248100	179249100	2.666088908525062
chr5	179248200	179249200	2.3577279857234754
chr5	179248300	179249300	2.7961103201007216
chr5	179248400	179249400	2.866128671133501
chr5	179248500	179249500	2.3714945823006444
chr5	179248600	179249600	2.175773714169652
chr5	179248700	179249700	1.9678536990549362
chr5	179248800	179249800	1.0773421218208616
chr5	179248900	179249900	0.5177290988979986
chr5	179249000	179250000	1.1379968504174907
chr5	179249100	179250100	1.6161438497060236
chr5	179249200	179250200	1.5361580979594158
chr5	179249300	179250300	1.065608893385218
chr5	179249400	179250400	0.6980646356462292
chr5	179249500	179250500	0.34141073761428337
chr5	179249600	179250600	0.6753352692650992
chr5	179249700	179250700	0.3573740811499677
chr5	179249800	179250800	1.0066657345906498
chr5	179249900	179250900	2.221620794329538
chr5	179250000	179251000	2.2095356033799183
chr5	179250100	179251100	2.019900198495914
chr5	179250200	179251200	1.851795105158304
chr5	179250300	179251300	2.3638425546762614
chr5	179250400	179251400	2.5149558689132254
chr5	179250500	179251500	3.299773720275977
chr5	179250600	179251600	3.5369301267749806
chr5	179250700	179251700	3.2985906063686232
chr5	179250800	179251800	3.4809934684317683
chr5	179250900	179251900	2.5429129591831314
chr5	179251000	179252000	2.110414557628477
chr5	179251100	179252100	1.9025781037946128
chr5	179251200	179252200	2.1874933854090712
chr5	179251300	179252300	1.6417652115674672
chr5	179251400	179252400	1.5536780866524231
chr5	179251500	179252500	0.6592369579836099
chr5	179252100	179253100	3.7499318530087873
chr5	179252200	179253200	3.9130588672333295
chr5	179252300	179253300	4.074673200901364
chr5	179252400	179253400	3.578373407954172
chr5	179252500	179253500	4.0626661431126765
chr5	179252600	179253600	4.3890436200664436
chr5	179252700	179253700	4.519801186073821
chr5	179252800	179253800	4.680750133612512
chr5	179252900	179253900	4.768234342373983
chr5	179253000	179254000	3.8623153751444277
chr5	179253100	179254100	3.8714572906014566
chr5	179253200	179254200	4.086775672947448
chr5	179253300	179254300	3.744046279651884
chr5	179253400	179254400	4.191416942082422
chr5	179253500	179254500	3.4755444274312515
chr5	179253600	179254600	3.2218160093719934
chr5	179253700	179254700	2.637371502731789
chr5	179253800	179254800	2.092401644948962
chr5	179253900	179254900	1.9835522817923767
chr5	179254000	179255000	2.1670729909054383
chr5	179254100	179255100	2.1119521710620557
chr5	179254200	179255200	1.47868982432936
chr5	179254300	179255300	1.9513682702105588
chr5	179254400	179255400	2.3304060719139845
chr5	179254500	179255500	2.8032340512402016
chr5	179254600	179255600	3.207339410276425
chr5	179254700	179255700	3.729976857990224
chr5	179254800	179255800	3.702379199016272
chr5	179254900	179255900	3.7895639648650152
chr5	179255000	179256000	3.8773789072667815
chr5	179255100	179256100	3.805917893686119
chr5	179255200	179256200	4.724250365118428
chr5	179255300	179256300	4.934302709305761
chr5	179255400	179256400	4.525322490870908
chr5	179255500	179256500	4.766898622172012
chr5	179255600	179256600	4.581906096350914
chr5	179255700	179256700	4.562957493403328
chr5	179255800	179256800	4.338612247956526
chr5	179255900	179256900	4.3578750251429375
chr5	179256000	179257000	4.089208514802461
chr5	179256100	179257100	3.87437355678572
chr5	179257400	179258400	2.8317747441689938
chr5	179257500	179258500	3.092804999580584
chr5	179257600	179258600	3.730975343022692
chr5	179257700	179258700	3.2773823782679794
chr5	179257800	179258800	3.607949606012716
chr5	179257900	179258900	3.48352726832444
chr5	179258000	179259000	3.796181078156408
chr5	179258100	179259100	4.757697476054908
chr5	179258200	179259200	5.375529849910443
chr5	179258300	179259300	4.946651402535922
chr5	179258400	179259400	4.836815707126769
chr5	179258500	179259500	4.3334662594344655
chr5	179258600	179259600	3.5512088721029813
chr5	179258700	179259700	3.699155943702486
chr5	179259300	179260300	3.1352081095282327
chr5	179259400	179260400	3.0823737971655647
chr5	179259500	179260500	3.4993471249598227
chr5	179259600	179260600	2.8784250139915115
chr5	179259700	179260700	3.012142119406085
chr5	179259800	179260800	3.375688278012268
chr5	179259900	179260900	3.949232939048245
chr5	179260000	179261000	4.2272254608483335
chr5	179260100	179261100	3.6251947079584266
chr5	179260200	179261200	3.3807142822148566
chr5	179260300	179261300	2.7589828418180646
chr5	179260400	179261400	2.8339682808999163
chr5	179260500	179261500	2.4171389106392027
chr5	179260600	179261600	2.765554212653789
chr5	179261400	179262400	3.670086820416578
chr5	179261500	179262500	3.9474170671529296
chr5	179261600	179262600	4.630966568902231
chr5	179261700	179262700	5.100281664117782
chr5	179261800	179262800	5.340870281312875
chr5	179261900	179262900	5.588768988960413
chr5	179262000	179263000	5.928940472305035
chr5	179262100	179263100	5.375250299679366
chr5	179262200	179263200	5.068536197974843
chr5	179262300	179263300	3.9540242685014224
chr5	179262400	179263400	3.911815052378112
chr5	179262500	179263500	3.922006720291372
chr5	179262600	179263600	4.1658068452765376
chr5	179262700	179263700	4.114272949244677
chr5	179263000	179264000	3.4502507086127454
chr5	179263100	179264100	3.352451341645165
chr5	179263200	179264200	3.406517426890608
chr5	179263300	179264300	3.4549294649306965
chr5	179268800	179269800	0.9543425487012084
chr5	179268900	179269900	0.8623790113302653
chr5	179269000	179270000	1.7349043617577056
chr5	179269100	179270100	1.9603940901223185
chr5	179269200	179270200	2.1083479528554387
chr5	179269300	179270300	2.321006188344233
chr5	179269400	179270400	2.5208902994460027
chr5	179269500	179270500	2.74838788435028
chr5	179269600	179270600	3.0564826492445
chr5	179269700	179270700	3.1975353423419337
chr5	179269800	179270800	3.041742655399013
chr5	179271600	179272600	4.113207103287283
chr5	179271700	179272700	3.8432980808143946
chr5	179271800	179272800	4.825274844232407
chr5	179271900	179272900	5.6272714439554345
chr5	179272000	179273000	5.7932254767032205
chr5	179272100	179273100	6.194327647555856
chr5	179272200	179273200	6.1643890024272405
chr5	179272300	179273300	6.129994617691512
chr5	179272400	179273400	5.757113540400841
chr5	179272500	179273500	5.4214409649422155
chr5	179272600	179273600	4.517117275532704
chr5	179272700	179273700	4.5180983209623315
chr5	179272800	179273800	3.85580155065488
chr5	179272900	179273900	3.627316774268881
chr5	179273000	179274000	3.9668668219468968
chr5	179273100	179274100	3.5368536068403595
chr5	179273200	179274200	4.038072892225152
chr5	179273300	179274300	3.7343893518215103
chr5	179273400	179274400	3.662494032122951
chr5	179273500	179274500	3.328708027470784
chr5	179273600	179274600	3.728808118130877
chr5	179273700	179274700	4.387568433370126
chr5	179274400	179275400	3.893450616001109
chr5	179274500	179275500	4.1609404492334985
chr5	179274600	179275600	4.911287998196277
chr5	179274700	179275700	4.376387019726995
chr5	179274800	179275800	4.1678115389562596
chr5	179274900	179275900	4.08370840271915
chr5	179275000	179276000	3.8544948018726775
chr5	179275100	179276100	2.935919706812357
chr5	179275200	179276200	3.070022102266736
chr5	179275300	179276300	3.5730226427388354
chr5	179275400	179276400	3.804525000060365
chr5	179275500	179276500	3.6855492862082735
chr5	179275600	179276600	2.8919930174237685
chr5	179275700	179276700	2.7945471669488504
chr5	179275800	179276800	2.628705221145484
chr5	179275900	179276900	2.5536945721052327
chr5	179276000	179277000	2.611775007609777
chr5	179281000	179282000	0.5707504372786263
chr5	179281100	179282100	0.6447647094601735
chr5	179281200	179282200	1.055647875420834
chr5	179281300	179282300	0.5663183253967169
chr5	179281400	179282400	0.7263721341995353
chr5	179281500	179282500	0.04502443549650854
chr5	179281600	179282600	0.154637264598791
chr5	179281700	179282700	1.2256154153641272
chr5	179281800	179282800	1.8948485284864576
chr5	179281900	179282900	2.367793318431948
chr5	179282000	179283000	2.1880265642562775
chr5	179282100	179283100	2.9158113795474194
chr5	179282200	179283200	2.8017243009320354
chr5	179282300	179283300	3.491379682719949
chr5	179282400	179283400	3.5804509461457865
chr5	179282500	179283500	4.215738638471262
chr5	179283800	179284800	2.9318626314786322
chr5	179283900	179284900	3.4009858404927997
chr5	179284000	179285000	3.44097805114865
chr5	179284100	179285100	3.5537783691232536
chr5	179284200	179285200	3.565082906489175
chr5	179284300	179285300	3.7008083646016288
chr5	179284400	179285400	3.8684493283994734
chr5	179284500	179285500	4.260019945998104
chr5	179284600	179285600	4.338332266386849
chr5	179284700	179285700	4.5759521847602445
chr5	179284800	179285800	4.7084180683184815
chr5	179284900	179285900	4.46628376465842
chr5	179285000	179286000	4.92896233425013
chr5	179285100	179286100	5.136270724902638
chr5	179285200	179286200	5.3932219509524275
chr5	179286200	179287200	4.477914107657713
chr5	179286300	179287300	4.622445261525827
chr5	179286400	179287400	4.853812881293657
chr5	179286500	179287500	4.917890976757164
chr5	179286600	179287600	4.432390785158179
chr5	179286700	179287700	3.867185457995499
chr5	179286800	179287800	3.750633608775792
chr5	179286900	179287900	3.8267787516923635
chr5	179287000	179288000	3.1320041053081935
chr5	179289000	179290000	1.8693552456450735
chr5	179289100	179290100	2.24761473715485
chr5	179289200	179290200	2.5962439090357856
chr5	179289300	179290300	3.1088402567270896
chr5	179289400	179290400	3.4972185492689123
chr5	179289500	179290500	3.6494620587906046
chr5	179289600	179290600	3.5812611471029374
chr5	179289700	179290700	3.5235502894461
chr5	179289800	179290800	3.6553885441875855
chr5	179289900	179290900	3.5709662071512014
chr5	179290000	179291000	3.6818519037857453
chr5	179290100	179291100	3.3397225636450267
chr5	179290200	179291200	2.7567194653768845
chr5	179290300	179291300	2.421213005179247
chr5	179290400	179291400	2.8507990548430873
chr5	179290500	179291500	2.7655034606381843
chr5	179290600	179291600	3.3358556759668585
chr5	179290700	179291700	3.9091226358881768
chr5	179290800	179291800	4.150885935498995
chr5	179290900	179291900	4.257579183866098
chr5	179291000	179292000	3.763281777272583
chr5	179291100	179292100	3.7482387737996223
chr5	179291200	179292200	4.027527714843614
chr5	179291300	179292300	3.8943641003248533
chr5	179291400	179292400	3.1860477504584646
chr5	179291500	179292500	3.7032037140123766
chr5	179291600	179292600	3.5223332247481567
chr5	179291700	179292700	3.8825589374044256
chr5	179291800	179292800	2.8723278053577683
chr5	179291900	179292900	2.6439394720851377
chr5	179292000	179293000	3.088831068812338
chr5	179292100	179293100	2.9889388121575267
chr5	179292200	179293200	2.9387774366496293
chr5	179292300	179293300	2.8695210433900136
chr5	179292400	179293400	2.7514730933957705
chr5	179292500	179293500	2.297512833525535
chr5	179292600	179293600	2.1236600705276296
chr5	179292700	179293700	1.7943008530576656
chr5	179292800	179293800	2.7699807892632715
chr5	179292900	179293900	2.8855404084819947
chr5	179293000	179294000	2.76515569801056
chr5	179293100	179294100	2.998469333076711
chr5	179293200	179294200	2.7723573820388028
chr5	179293300	179294300	3.1058911610905064
chr5	179293400	179294400	3.3169734130995314
chr5	179293500	179294500	3.736544891252478
chr5	179293600	179294600	4.267573569723181
chr5	179293700	179294700	4.530740157053836
chr5	179293800	179294800	4.271053582785476
chr5	179293900	179294900	4.005476023453432
chr5	179294000	179295000	3.8785821275075896
chr5	179294100	179295100	3.998186980481485
chr5	179294200	179295200	3.6312940197644688
chr5	179294300	179295300	3.9627810046814416
chr5	179294400	179295400	4.058161513720264
chr5	179294500	179295500	3.5825148989305005
chr5	179294600	179295600	2.8725857905523258
chr5	179294700	179295700	2.0987151243336464
chr5	179294800	179295800	1.893961842454304
chr5	179294900	179295900	1.773212139676917
chr5	179295000	179296000	1.5540353328029868
chr5	179295500	179296500	2.2398059334220304
chr5	179295600	179296600	2.4687709546019567
chr5	179295700	179296700	3.5125074713048368
chr5	179295800	179296800	4.283699845201592
chr5	179295900	179296900	4.012241860896666
chr5	179296000	179297000	3.6963960712447874
chr5	179296100	179297100	3.7770827519738273
chr5	179296200	179297200	4.264561658195559
chr5	179296300	179297300	4.158551047831061
chr5	179296400	179297400	3.809442340136866
chr5	179296500	179297500	3.6357809768116653
chr5	179296600	179297600	3.5591974527124717
chr5	179296700	179297700	3.257409698890239
chr5	179296800	179297800	2.937572015547726
chr5	179296900	179297900	2.7349943823013163
chr5	179297000	179298000	2.9598083064107295
chr5	179297100	179298100	3.0662702601712604
chr5	179297200	179298200	3.4155494688774017
chr5	179297300	179298300	3.2347680406380386
chr5	179297400	179298400	3.6377571500979817
chr5	179297500	179298500	4.072017377233166
chr5	179297600	179298600	4.364266812029767
chr5	179297700	179298700	3.9738809694647745
chr5	179297800	179298800	3.4911797634250648
chr5	179297900	179298900	3.842173189466223
chr5	179298000	179299000	3.9031174551781365
chr5	179298100	179299100	3.625164255089209
chr5	179298200	179299200	2.8194405830488143
chr5	179300100	179301100	3.6465439057237337
chr5	179300200	179301200	3.6573281019352595
chr5	179300300	179301300	3.5006557455759304
chr5	179300400	179301400	3.563185009625446
chr5	179300500	179301500	4.0152799447097784
chr5	179300600	179301600	4.1187307498727765
chr5	179300700	179301700	3.5826605104015856
chr5	179300800	179301800	3.3634238337742515
chr5	179300900	179301900	3.245821159301192
chr5	179301000	179302000	3.3800650427683325
chr5	179301100	179302100	3.543073035349359
chr5	179301200	179302200	3.939267428149756
chr5	179301300	179302300	3.826645949099445
chr5	179301400	179302400	4.550809280119456
chr5	179302400	179303400	4.9902178377382125
chr5	179302500	179303500	4.726920448931613
chr5	179302600	179303600	5.085837705476972
chr5	179302700	179303700	4.8211427625386065
chr5	179302800	179303800	4.834876815933964
chr5	179302900	179303900	4.9339179201746575
chr5	179303000	179304000	4.693975765505718
chr5	179303100	179304100	4.689130563743867
chr5	179303200	179304200	4.387089701054405
chr5	179303300	179304300	4.177488798059762
chr5	179303400	179304400	3.9919326997015285
chr5	179303500	179304500	4.01362120872991
chr5	179303600	179304600	3.5671323885396227
chr5	179303700	179304700	3.8621495482391763
chr5	179303800	179304800	3.9660387419636858
chr5	179303900	179304900	4.012222724750625
chr5	179304000	179305000	3.539455707980092
chr5	179305100	179306100	2.313924529708605
chr5	179305200	179306200	1.8681497643386624
chr5	179305300	179306300	2.0057819395370813
chr5	179305400	179306400	2.681333722338896
chr5	179305500	179306500	2.8342772867082964
chr5	179305600	179306600	2.361986754467604
chr5	179305700	179306700	2.9006215519252168
chr5	179305800	179306800	2.867908754632837
chr5	179305900	179306900	3.1701158258742543
chr5	179306000	179307000	3.4018247133931623
chr5	179306100	179307100	3.6971058848731566
chr5	179306200	179307200	4.421515513905058
chr5	179306300	179307300	5.044940505133063
chr5	179306400	179307400	4.984006073218804
chr5	179306500	179307500	5.138186274920972
chr5	179306600	179307600	5.628624321022007
chr5	179306700	179307700	5.394763396653823
chr5	179306800	179307800	5.636134507655878
chr5	179306900	179307900	5.9125866987010145
chr5	179307000	179308000	5.623643189353566
chr5	179307100	179308100	5.821495653998494
chr5	179307200	179308200	5.668353118702758
chr5	179307300	179308300	5.2341538557590175
chr5	179307400	179308400	5.749583294436247
chr5	179307500	179308500	6.603006188800683
chr5	179307600	179308600	6.415790470022492
chr5	179307700	179308700	6.344107665980671
chr5	179307800	179308800	6.215039559647317
chr5	179307900	179308900	6.252997891768702
chr5	179308000	179309000	6.612715783343485
chr5	179308100	179309100	6.62415841735649
chr5	179308200	179309200	6.848141956732796
chr5	179308300	179309300	7.4713475986481335
chr5	179308400	179309400	6.765308121791864
chr5	179308500	179309500	5.828136612513091
chr5	179308600	179309600	5.528527226319084
chr5	179308700	179309700	5.3617458908701465
chr5	179309300	179310300	2.529957931225072
chr5	179310200	179311200	1.5993347093636014
chr5	179310300	179311300	1.873042898845164
chr5	179310400	179311400	2.70690961893168
chr5	179310500	179311500	2.6219521565076733
chr5	179310600	179311600	2.6738124480435834
chr5	179310700	179311700	3.1480505472417937
chr5	179310800	179311800	3.051662041356699
chr5	179310900	179311900	3.737622085769984
chr5	179311000	179312000	3.3776507753307894
chr5	179311100	179312100	3.382200680053088
chr5	179311200	179312200	3.8420053850930143
chr5	179311300	179312300	3.738839422794834
chr5	179311400	179312400	3.529858544847156
chr5	179311500	179312500	4.201266568595823
chr5	179311600	179312600	4.486499064759808
chr5	179311700	179312700	4.116743100448048
chr5	179311800	179312800	4.537180671863345
chr5	179311900	179312900	3.933272512691936
chr5	179312000	179313000	4.171250047993145
chr5	179312100	179313100	3.9908363264071673
chr5	179312200	179313200	4.2949135446012585
chr5	179312300	179313300	4.3248110143928615
chr5	179313800	179314800	4.210679851925167
chr5	179313900	179314900	4.868763952208727
chr5	179314000	179315000	4.5430990670586215
chr5	179314100	179315100	4.198996301834693
chr5	179314200	179315200	3.9028372501115927
chr5	179316000	179317000	2.1459691254790707
chr5	179316100	179317100	3.022092022684878
chr5	179316200	179317200	3.58031808052859
chr5	179316300	179317300	3.8444009845673364
chr5	179316400	179317400	3.8351048893760438
chr5	179316500	179317500	4.2419153936582585
chr5	179316600	179317600	4.791904980510637
chr5	179316700	179317700	4.9956161786546645
chr5	179316800	179317800	5.289237738293102
chr5	179316900	179317900	4.853956412206919
chr5	179317000	179318000	4.93543303027198
chr5	179317100	179318100	4.357376613360708
chr5	179317200	179318200	3.6467352081894098
chr5	179317300	179318300	3.201924809626857
chr5	179317400	179318400	3.3001525294917085
chr5	179318800	179319800	1.8551279690491955
chr5	179318900	179319900	1.915689330503384
chr5	179319000	179320000	1.8288286067743214
chr5	179319100	179320100	2.0513431495920464
chr5	179319200	179320200	2.1009220921208107
chr5	179319300	179320300	2.2653248736026126
chr5	179319400	179320400	2.278234358369839
chr5	179320000	179321000	-0.7889338827233279
chr5	179320100	179321100	-0.3043837382910945
chr5	179320200	179321200	1.4804549803226634
chr5	179320300	179321300	2.5508475522534675
chr5	179320400	179321400	3.4133452593137656
chr5	179320500	179321500	4.136539334758298
chr5	179320600	179321600	4.849792865001583
chr5	179324500	179325500	3.318033797413569
chr5	179326500	179327500	3.355632705349631
chr5	179326600	179327600	2.76030946815636
chr5	179326700	179327700	2.8543381384075754
chr5	179326800	179327800	3.356572713027455
chr5	179326900	179327900	3.3164403893844785
chr5	179327000	179328000	2.3359285349852437
chr5	179327100	179328100	2.118084162939276
chr5	179327200	179328200	2.1677102659542937
chr5	179327300	179328300	1.9192841047828708
chr5	179327400	179328400	2.0438867581168374
chr5	179327500	179328500	2.1234366330144727
chr5	179327600	179328600	2.500760947211296
chr5	179328400	179329400	-6.659519940338148
chr5	179328500	179329500	-4.9464493095976385
chr5	179328600	179329600	-4.763341513659685
chr5	179328700	179329700	-4.694815339622625
chr5	179328800	179329800	-4.536853078466427
chr5	179328900	179329900	-4.669117853441751
chr5	179329000	179330000	-5.963636308018359
chr5	179329400	179330400	2.406057250204822
chr5	179329800	179330800	3.069724542984476
chr5	179329900	179330900	2.6412359994167147
chr5	179330000	179331000	3.1162942732840038
chr5	179330100	179331100	3.0905493378607343
chr5	179330200	179331200	2.9007512829888635
chr5	179330300	179331300	2.583735241820201
chr5	179330400	179331400	2.298137125311656
chr5	179331500	179332500	5.1152768919639415
chr5	179331600	179332600	5.062947099197432
chr5	179331700	179332700	4.6438673762898
chr5	179331800	179332800	4.988449450223584
chr5	179331900	179332900	4.882516867521621
chr5	179332000	179333000	4.236886412179151
chr5	179332100	179333100	4.604075190691517
chr5	179332200	179333200	5.589243991929778
chr5	179332300	179333300	5.527301928510116
chr5	179332400	179333400	4.968590504747972
chr5	179332500	179333500	5.050399558920341
chr5	179332600	179333600	4.38797238291121
chr5	179332700	179333700	4.047988812977949
chr5	179332800	179333800	3.1145458635135532
chr5	179332900	179333900	2.5346935923462137
chr5	179333000	179334000	2.677659658485276
chr5	179333100	179334100	2.2283378147179964
chr5	179333200	179334200	2.5465359443678284
chr5	179333300	179334300	2.328679468599648
chr5	179333400	179334400	2.7081657045825063
chr5	179333500	179334500	2.287056917270572
chr5	179333600	179334600	2.5453230546341805
chr5	179333700	179334700	2.9503418584450305
chr5	179333800	179334800	2.9368817279432284
chr5	179333900	179334900	3.0149627839520057
chr5	179334000	179335000	2.862143771383363
chr5	179339900	179340900	2.543361654639412
chr5	179340000	179341000	3.0704461350656524
chr5	179340100	179341100	3.461444115088746
chr5	179340200	179341200	3.717654590981178
chr5	179340300	179341300	4.018056677344453
chr5	179340400	179341400	4.120220504392647
chr5	179340500	179341500	4.149131361094443
chr5	179340600	179341600	4.056269694287721
chr5	179340700	179341700	3.79463701571305
chr5	179344700	179345700	5.9497567821492
chr5	179344800	179345800	6.524999223888019
chr5	179344900	179345900	7.518478784185403
chr5	179345000	179346000	7.498879095502629
chr5	179345100	179346100	7.030479042119844
chr5	179345200	179346200	6.438758541553542
chr5	179345300	179346300	5.260260774657087
chr5	179345400	179346400	4.387941356595255
chr5	179345500	179346500	3.9867870882935335
chr5	179345600	179346600	3.2854276743334703
chr5	179345700	179346700	3.0921008562573524
chr5	179345800	179346800	3.2313607532618462
chr5	179345900	179346900	2.1009919878266192
chr5	179346000	179347000	3.1568554061732943
chr5	179346100	179347100	3.6460087657581735
chr5	179346200	179347200	3.8242307046681936
chr5	179346300	179347300	3.5238675047105743
chr5	179346400	179347400	3.2895876688325334
chr5	179346500	179347500	3.5627003412929668
chr5	179346600	179347600	3.5049423410039977
chr5	179346700	179347700	2.9517208397086967
chr5	179346800	179347800	2.5041481902990905
chr5	179346900	179347900	3.1109526057052714
chr5	179347000	179348000	2.7341824836422997
chr5	179347100	179348100	2.5822694752476365
chr5	179347200	179348200	2.7885506968506606
chr5	179347300	179348300	3.140543252170667
chr5	179347400	179348400	4.177081869339571
chr5	179347500	179348500	3.5597723734175166
chr5	179347600	179348600	3.609722888805557
chr5	179347700	179348700	3.4272215315770715
chr5	179347800	179348800	3.5176122649735566
chr5	179347900	179348900	3.426047460647025
chr5	179348000	179349000	3.375799215563776
chr5	179348100	179349100	3.8766827180620895
chr5	179348200	179349200	3.7189129072570655
chr5	179348300	179349300	3.2766733613455297
chr5	179348400	179349400	2.3409883588505562
chr5	179348500	179349500	2.3571273404760764
chr5	179348600	179349600	2.3905700823652722
chr5	179348700	179349700	2.9027844551876387
chr5	179349200	179350200	1.4029837776315637
chr5	179349300	179350300	2.284450630762628
chr5	179349400	179350400	2.9490264465637965
chr5	179349500	179350500	3.297733280584575
chr5	179349600	179350600	3.369526981589373
chr5	179349700	179350700	4.1006512173144944
chr5	179349800	179350800	3.960885326019404
chr5	179349900	179350900	4.087908847069855
chr5	179350000	179351000	3.9255604999484164
chr5	179350100	179351100	3.920035713322888
chr5	179350200	179351200	3.51451089169173
chr5	179350300	179351300	3.1023765985826723
chr5	179350400	179351400	2.6928944373184462
chr5	179350500	179351500	3.3222687369019432
chr5	179350600	179351600	3.8129331854569473
chr5	179350700	179351700	3.310050774508489
chr5	179350800	179351800	3.512739803140496
chr5	179350900	179351900	3.6800549104319775
chr5	179351000	179352000	4.192120579373476
chr5	179351100	179352100	4.013890683188858
chr5	179351200	179352200	4.302531702401287
chr5	179351300	179352300	4.775804951528536
chr5	179351400	179352400	5.05430725652361
chr5	179351500	179352500	4.304533951523853
chr5	179351600	179352600	3.778917529996913
chr5	179351700	179352700	3.754676547217454
chr5	179351800	179352800	3.7252753000601566
chr5	179351900	179352900	3.5528319604241863
chr5	179352000	179353000	3.2465736739270254
chr5	179353100	179354100	3.376352060168732
chr5	179353200	179354200	3.294110275366072
chr5	179353300	179354300	3.384848033782164
chr5	179353400	179354400	3.134437175331913
chr5	179355500	179356500	-0.2384356546482554
chr5	179355600	179356600	-0.0017865164563131183
chr5	179355700	179356700	0.08505898500226608
chr5	179355800	179356800	-0.02049535178185766
chr5	179355900	179356900	-0.0936556816278486
chr5	179356000	179357000	-0.04985590674745395
chr5	179356100	179357100	0.1460693243462278
chr5	179357400	179358400	1.9521829718695207
chr5	179357500	179358500	1.2550457339033865
chr5	179357600	179358600	1.4706537882566495
chr5	179357700	179358700	1.7258260734043145
chr5	179357800	179358800	2.212848717562076
chr5	179357900	179358900	1.7963906216594543
chr5	179358000	179359000	2.0634186544997486
chr5	179358100	179359100	2.208946783136231
chr5	179358200	179359200	1.805981877095349
chr5	179358300	179359300	1.0913112206018052
chr5	179358400	179359400	0.5668312949139649
chr5	179358500	179359500	1.2611700255614804
chr5	179358600	179359600	0.9280999033431436
chr5	179358700	179359700	1.3535693801179989
chr5	179358800	179359800	0.9755550302400438
chr5	179358900	179359900	1.3071126036131198
chr5	179359000	179360000	1.4755684679616983
chr5	179359100	179360100	1.3581080984777043
chr5	179359200	179360200	1.7694204306959145
chr5	179359300	179360300	2.1342678074117782
chr5	179359400	179360400	2.4393315315806614
chr5	179359500	179360500	2.3548585218933997
chr5	179359600	179360600	2.22603697156946
chr5	179359700	179360700	1.2714572879839494
chr5	179359800	179360800	1.303231790732288
chr5	179360100	179361100	1.4164565531320892
chr5	179360200	179361200	1.5026135696814165
chr5	179360300	179361300	1.7904566721894868
chr5	179360400	179361400	1.9001370930221158
chr5	179360500	179361500	1.9873864083855743
chr5	179360600	179361600	2.893729105006143
chr5	179360700	179361700	3.418507851819268
chr5	179360800	179361800	3.1681904878928626
chr5	179360900	179361900	3.5761760226466457
chr5	179361000	179362000	3.8567392757518415
chr5	179361100	179362100	3.11639694034787
chr5	179361200	179362200	3.604978921187727
chr5	179361300	179362300	3.318006408205367
chr5	179361400	179362400	2.8962915202998665
chr5	179361500	179362500	3.0189307918447104
chr5	179361600	179362600	2.4830111224782527
chr5	179361700	179362700	2.402944858962124
chr5	179361800	179362800	2.9479709361479687
chr5	179361900	179362900	2.7611954980226616
chr5	179362000	179363000	2.824965060070326
chr5	179362100	179363100	3.1160291832071763
chr5	179362200	179363200	2.527631392618903
chr5	179362300	179363300	2.8517676280683797
chr5	179362400	179363400	3.172115612213957
chr5	179362500	179363500	3.1801442036199554
chr5	179362600	179363600	3.2986363619080485
chr5	179362700	179363700	3.5618983457194178
chr5	179362800	179363800	2.8587623821198203
chr5	179362900	179363900	2.9735653356218963
chr5	179363000	179364000	2.843701401623878
chr5	179363100	179364100	2.6396133388937737
chr5	179363200	179364200	2.686434694419157
chr5	179364900	179365900	2.2735838004415774
chr5	179365000	179366000	3.001074183642145
chr5	179365100	179366100	3.4903202077383018
chr5	179365200	179366200	3.6813667081804615
chr5	179365300	179366300	3.504503641811367
chr5	179365400	179366400	3.4838761776232885
chr5	179365500	179366500	3.1975557530485275
chr5	179365600	179366600	2.8061257481376787
chr5	179365700	179366700	3.057046838353524
chr5	179365800	179366800	3.904500963720532
chr5	179365900	179366900	3.720865127621199
chr5	179366000	179367000	3.2675146826051833
chr5	179366100	179367100	2.862572100100381
chr5	179366200	179367200	2.528030093309825
chr5	179366300	179367300	2.1928948721154606
chr5	179366400	179367400	1.911714696643492
chr5	179367100	179368100	3.11882464601534
chr5	179367200	179368200	3.438258943685431
chr5	179367300	179368300	4.125167274336259
chr5	179367400	179368400	4.229863464105237
chr5	179367500	179368500	4.526878527492166
chr5	179367600	179368600	5.254672252096731
chr5	179367700	179368700	5.387104133944354
chr5	179367800	179368800	5.307246421984808
chr5	179367900	179368900	4.983314455882302
chr5	179368000	179369000	4.897998666808614
chr5	179368100	179369100	4.631354258551899
chr5	179368200	179369200	4.48310343597958
chr5	179368300	179369300	4.0128014948740365
chr5	179368400	179369400	3.9761217822157375
chr5	179368500	179369500	3.599864362326032
chr5	179368600	179369600	2.629318835904352
chr5	179369800	179370800	2.8095747270197142
chr5	179369900	179370900	3.1979401388099093
chr5	179370000	179371000	3.2429953549972135
chr5	179370100	179371100	3.3377448296978134
chr5	179370200	179371200	3.1855883958229216
chr5	179370300	179371300	2.5499745981728963
chr5	179374700	179375700	3.9874664284528536
chr5	179377300	179378300	2.8017621150829903
chr5	179377400	179378400	2.7133907860824342
chr5	179377500	179378500	2.7511213669796466
chr5	179377600	179378600	2.67315472174774
chr5	179377700	179378700	2.3910339575430606
chr5	179377800	179378800	2.858837699592629
chr5	179377900	179378900	3.056150043470831
chr5	179378000	179379000	3.1219918948025733
chr5	179378100	179379100	3.8104987665540486
chr5	179378200	179379200	3.0131618704689487
chr5	179378300	179379300	2.521155840962112
chr5	179378400	179379400	2.9078512717696285
chr5	179378500	179379500	3.0862393809456337
chr5	179378600	179379600	3.687911451076439
chr5	179378700	179379700	4.0621379384879015
chr5	179378800	179379800	4.144246027012287
chr5	179378900	179379900	4.102136043488781
chr5	179379000	179380000	4.245073501823849
chr5	179379100	179380100	3.618397625855717
chr5	179379200	179380200	3.7285399810258766
chr5	179379300	179380300	3.916400898658864
chr5	179379400	179380400	4.120369921472394
chr5	179379500	179380500	4.1889277823657265
chr5	179379600	179380600	3.6970946807101677
chr5	179379700	179380700	3.0792700713350807
chr5	179379800	179380800	2.754472557799673
chr5	179379900	179380900	2.7613284569220298
chr5	179380000	179381000	2.1997385405146894
chr5	179380100	179381100	2.4533814598828902
chr5	179380200	179381200	2.7318636477571614
chr5	179380300	179381300	2.882273120582852
chr5	179380400	179381400	2.2398564119147832
chr5	179380500	179381500	1.954247698109028
chr5	179380600	179381600	1.882685068781896
chr5	179380700	179381700	2.2294269909185425
chr5	179380800	179381800	1.903076955293364
chr5	179380900	179381900	1.627155530952495
chr5	179381000	179382000	2.676086657598846
chr5	179381100	179382100	2.2190890911585552
chr5	179382200	179383200	1.9649378277667773
chr5	179382300	179383300	2.45969562118286
chr5	179382400	179383400	2.7184839756449897
chr5	179382500	179383500	2.9566224515563264
chr5	179382600	179383600	3.011978047430205
chr5	179382700	179383700	2.9529660249909715
chr5	179382800	179383800	3.5568194988592237
chr5	179382900	179383900	3.994698157514956
chr5	179383000	179384000	3.1778264044805127
chr5	179383100	179384100	2.9920448727193683
chr5	179383200	179384200	2.37873315398269
chr5	179383300	179384300	2.0854085975411696
chr5	179383400	179384400	1.9081760105130443
chr5	179383500	179384500	1.7146218615627753
chr5	179384200	179385200	1.335247536563477
chr5	179384600	179385600	0.8328483522910848
chr5	179384700	179385700	1.0640053116877242
chr5	179384800	179385800	0.7922114979287107
chr5	179384900	179385900	0.4012448365729278
chr5	179385000	179386000	0.1008809348730144
chr5	179386400	179387400	1.3990756778831934
chr5	179386500	179387500	1.4394385544985695
chr5	179386600	179387600	2.2658783736932526
chr5	179386700	179387700	2.5754082526013065
chr5	179386800	179387800	2.586940128385568
chr5	179386900	179387900	2.7756217792657973
chr5	179387000	179388000	3.2603480830286338
chr5	179387100	179388100	3.4943447011373943
chr5	179387200	179388200	3.607504294863359
chr5	179387300	179388300	3.4034094024289514
chr5	179387400	179388400	3.2793769670745068
chr5	179387500	179388500	2.964813524814504
chr5	179387600	179388600	2.3919817504775085
chr5	179387700	179388700	2.040323728852754
chr5	179387800	179388800	1.7575368844582346
chr5	179387900	179388900	1.584979573253239
chr5	179388000	179389000	1.8533054845697612
chr5	179388100	179389100	1.4894665639721416
chr5	179388200	179389200	0.8087495880183442
chr5	179388300	179389300	0.6825433129082038
chr5	179388400	179389400	0.31943901040415257
chr5	179388500	179389500	0.6018204121899948
chr5	179388600	179389600	0.7259817470202309
chr5	179388700	179389700	0.6364058950439845
chr5	179388800	179389800	1.0171136689725138
chr5	179388900	179389900	1.0606395136493627
chr5	179389000	179390000	0.20979858673363533
chr5	179389100	179390100	0.9525602680826948
chr5	179389200	179390200	1.1897698199663171
chr5	179389300	179390300	1.1596698637223732
chr5	179389400	179390400	0.7255694496449427
chr5	179389500	179390500	0.6881950950979167
chr5	179389600	179390600	0.2764076022863986
chr5	179389700	179390700	0.918007872268676
chr5	179389800	179390800	0.34399409236789313
chr5	179389900	179390900	0.2193710768537407
chr5	179390000	179391000	0.40504280915721397
chr5	179390100	179391100	-0.28303862601034624
chr5	179390200	179391200	-0.2426288707972447
chr5	179390300	179391300	-0.14789706484163914
chr5	179390400	179391400	0.44008130570750376
chr5	179391500	179392500	0.2686336031998178
chr5	179391600	179392600	-0.13095092731128902
chr5	179391700	179392700	-0.16478850010148802
chr5	179391800	179392800	0.08955362186409514
chr5	179391900	179392900	0.1638497320652793
chr5	179392000	179393000	-0.18763397891321693
chr5	179392100	179393100	-0.02067130888774083
chr5	179393500	179394500	-0.13494747098469012
chr5	179393600	179394600	0.4377687225976492
chr5	179393700	179394700	0.30060161308808514
chr5	179393800	179394800	0.3487245487513224
chr5	179393900	179394900	0.5948349541700428
chr5	179394000	179395000	0.6861194226535973
chr5	179394100	179395100	0.19180374165291889
chr5	179394200	179395200	0.19771145474049595
chr5	179394300	179395300	0.30796678074148404
chr5	179394400	179395400	0.5043577113148918
chr5	179394500	179395500	0.026262645878744988
chr5	179394600	179395600	-0.4686443077981702
chr5	179394700	179395700	-0.4703822538217607
chr5	179394800	179395800	-0.6405982543897578
chr5	179400400	179401400	-1.2622340054028118
chr5	179400500	179401500	-1.3568531715781529
chr5	179400600	179401600	-1.7859504914713091
chr5	179400700	179401700	-1.5767887854553009
chr5	179400800	179401800	-1.022904532836005
chr5	179400900	179401900	-0.7711842378130274
chr5	179401000	179402000	-0.3118745983648281
chr5	179401100	179402100	-0.42232536695381
chr5	179401200	179402200	0.10747859537367388
chr5	179401300	179402300	0.4674795224424947
chr5	179401400	179402400	0.8723198150140457
chr5	179405600	179406600	3.3032056096001376
chr5	179405700	179406700	3.24278796455438
chr5	179405800	179406800	3.352224606597268
chr5	179405900	179406900	3.3459694380492424
chr5	179406000	179407000	3.325962937675224
chr5	179406100	179407100	3.3677949744088362
chr5	179406200	179407200	3.0486788103724325
chr5	179406300	179407300	2.8216107822978485
chr5	179406400	179407400	2.69736589723571
chr5	179406500	179407500	2.430463664102981
chr5	179406600	179407600	2.0565413281285334
chr5	179406700	179407700	2.20244685271479
chr5	179406800	179407800	1.7029939391826183
chr5	179408600	179409600	2.1941262240975448
chr5	179408700	179409700	2.361816603887404
chr5	179408800	179409800	2.5048037560661087
chr5	179409400	179410400	3.552911025814421
chr5	179409500	179410500	3.762223886189296
chr5	179409600	179410600	4.401842150390322
chr5	179409700	179410700	4.982159403930514
chr5	179409800	179410800	4.947324800356187
chr5	179409900	179410900	4.6343820371021005
chr5	179410000	179411000	3.518552792461968
chr5	179410100	179411100	3.5071558592956777
chr5	179410200	179411200	3.11777692824892
chr5	179410300	179411300	3.1795544160636027
chr5	179410400	179411400	3.019089552403395
chr5	179410500	179411500	3.03569661189436
chr5	179410600	179411600	2.6842300632093874
chr5	179410700	179411700	2.1988802321165557
chr5	179410800	179411800	1.8492707409080549
chr5	179414300	179415300	2.4115962011580763
chr5	179414400	179415400	2.202427908730204
chr5	179414500	179415500	2.3259868618137234
chr5	179414600	179415600	2.0699975565351068
chr5	179414700	179415700	1.5734391916282062
chr5	179414800	179415800	1.5607529741470982
chr5	179414900	179415900	2.0196511502319168
chr5	179415000	179416000	1.7150656458924558
chr5	179415100	179416100	1.13301376518302
chr5	179415200	179416200	1.2046579257913193
chr5	179415300	179416300	1.7047797432513159
chr5	179415400	179416400	1.8185140286876265
chr5	179415500	179416500	1.9051514924476751
chr5	179415600	179416600	2.2012924214183163
chr5	179415700	179416700	2.932344145063753
chr5	179415800	179416800	3.3291593500613663
chr5	179415900	179416900	2.7963622755788
chr5	179416000	179417000	2.7544531796222045
chr5	179416100	179417100	2.804547406970405
chr5	179416200	179417200	2.4025389117209044
chr5	179416300	179417300	1.932672787956032
chr5	179416400	179417400	2.053263350072779
chr5	179417700	179418700	0.6342394423848194
chr5	179417800	179418800	0.7729937642262578
chr5	179417900	179418900	0.8002442984340925
chr5	179418000	179419000	0.5629240242324978
chr5	179418100	179419100	0.6904281182158912
chr5	179418200	179419200	0.5417513984361478
chr5	179418300	179419300	0.4575796165257069
chr5	179418400	179419400	-0.14395892898272372
chr5	179418500	179419500	0.03475754945364265
chr5	179419000	179420000	1.223306796480815
chr5	179419100	179420100	1.1461190679851427
chr5	179420400	179421400	1.8347563720362816
chr5	179420500	179421500	1.8958785258281927
chr5	179420600	179421600	2.1444601590633203
chr5	179420700	179421700	2.5278596674435265
chr5	179420800	179421800	2.0287225867153538
chr5	179420900	179421900	2.167177925718251
chr5	179421000	179422000	2.216338749794185
chr5	179421100	179422100	1.7057935743610901
chr5	179421200	179422200	1.7456560571691735
chr5	179421300	179422300	1.8620973614061216
chr5	179421400	179422400	1.4973297225883837
chr5	179422300	179423300	2.261938382325913
chr5	179422400	179423400	2.300195777347516
chr5	179422500	179423500	2.356100442417924
chr5	179422600	179423600	2.6625852800014296
chr5	179422700	179423700	2.150300712714432
chr5	179422800	179423800	2.1361646303064936
chr5	179422900	179423900	2.405660453601756
chr5	179423000	179424000	2.3912236124477895
chr5	179423100	179424100	1.9251457771282343
chr5	179423200	179424200	1.7371688510171281
chr5	179423300	179424300	1.575781029629697
chr5	179423400	179424400	1.6848301723417891
chr5	179423500	179424500	1.4562998287749809
chr5	179423600	179424600	1.3551879845213906
chr5	179423700	179424700	1.8614638120215443
chr5	179423800	179424800	2.1376802188943733
chr5	179423900	179424900	1.1358552840274694
chr5	179424000	179425000	1.0419767769927775
chr5	179424100	179425100	1.1599566116394446
chr5	179424200	179425200	1.3891051341418872
chr5	179424300	179425300	1.2509678836456413
chr5	179424400	179425400	1.1342097021227786
chr5	179424500	179425500	1.3302678521800428
chr5	179424600	179425600	1.1073499830273283
chr5	179424700	179425700	0.9387774055978372
chr5	179424800	179425800	0.6778380083826043
chr5	179424900	179425900	1.5752056570305977
chr5	179425000	179426000	1.3824033332299503
chr5	179425600	179426600	1.2177246616918027
chr5	179425700	179426700	2.0607868847618422
chr5	179425800	179426800	2.84935791405584
chr5	179425900	179426900	2.4477898398219096
chr5	179426000	179427000	2.6526072598628456
chr5	179426100	179427100	2.6771751095742347
chr5	179426200	179427200	3.2830536735121334
chr5	179426300	179427300	2.4164323019472183
chr5	179426400	179427400	2.246688270914957
chr5	179426500	179427500	1.8897280780922097
chr5	179426600	179427600	2.2471526552531857
chr5	179426700	179427700	1.7294711976207302
chr5	179426800	179427800	0.9246541434640584
chr5	179426900	179427900	1.324529417657824
chr5	179428000	179429000	-0.7970460663004927
chr5	179428100	179429100	0.03725232226615924
chr5	179428200	179429200	0.9832287055102962
chr5	179428300	179429300	1.3840147568897547
chr5	179429700	179430700	1.898320091224304
chr5	179429800	179430800	2.0122756893339524
chr5	179429900	179430900	2.1285376525402517
chr5	179430000	179431000	1.940194854537111
chr5	179430100	179431100	1.9266622108200309
chr5	179430200	179431200	1.8687595487417767
chr5	179430300	179431300	1.7252241168074232
chr5	179430400	179431400	1.3170496977804362
chr5	179430500	179431500	1.411495624749057
chr5	179430600	179431600	0.12820510120418674
chr5	179431900	179432900	0.383163711307976
chr5	179432000	179433000	0.7651198942944432
chr5	179432100	179433100	3.679262366187793
chr5	179432200	179433200	2.9043863389352764
chr5	179432300	179433300	2.572265002276949
chr5	179432400	179433400	2.46145973978587
chr5	179432500	179433500	2.6607475653360613
chr5	179433900	179434900	2.6211328331931347
chr5	179434000	179435000	2.844568868832434
chr5	179434100	179435100	2.674579507764564
chr5	179434200	179435200	2.3652430048434363
chr5	179434300	179435300	1.7842388603474126
chr5	179434400	179435400	1.9197522114081509
chr5	179434500	179435500	2.029744276122606
chr5	179434600	179435600	2.295129694375618
chr5	179434700	179435700	1.8041670101214176
chr5	179434800	179435800	2.0845574678357988
chr5	179434900	179435900	1.7678388415065076
chr5	179435000	179436000	1.790365319031336
chr5	179435100	179436100	1.5095401514189908
chr5	179435200	179436200	1.3905897425724456
chr5	179435300	179436300	1.6293991449861267
chr5	179435400	179436400	1.9268837846827875
chr5	179435500	179436500	2.9293625617406303
chr5	179437600	179438600	2.1338856985347605
chr5	179437700	179438700	2.2674527482973708
chr5	179437800	179438800	1.6454129258956884
chr5	179437900	179438900	1.3643998762523484
chr5	179438000	179439000	1.4915937913713708
chr5	179438100	179439100	1.976856265778544
chr5	179438200	179439200	2.2153284986515054
chr5	179438300	179439300	1.7320808393326868
chr5	179438400	179439400	1.533622560979847
chr5	179438500	179439500	1.5217202776427388
chr5	179438600	179439600	1.1509706429516566
chr5	179438700	179439700	1.6548483751381224
chr5	179438800	179439800	2.307771713191128
chr5	179438900	179439900	2.8132482436388413
chr5	179439000	179440000	3.2954384251251536
chr5	179439100	179440100	3.5762502951930086
chr5	179439200	179440200	3.574588654786146
chr5	179439300	179440300	4.24160525817524
chr5	179439400	179440400	4.306024828083818
chr5	179439500	179440500	4.480656745735994
chr5	179439600	179440600	4.967079754473828
chr5	179439700	179440700	5.1743031061860325
chr5	179439800	179440800	6.269538123436306
chr5	179439900	179440900	6.32145393063684
chr5	179440000	179441000	5.716518968016817
chr5	179440100	179441100	5.187032249394641
chr5	179440200	179441200	4.890624725045703
chr5	179440300	179441300	4.8205683937898085
chr5	179440400	179441400	4.514866420600801
chr5	179440500	179441500	4.229193747167706
chr5	179440600	179441600	3.4916841186618734
chr5	179440700	179441700	2.6521713503796
chr5	179440800	179441800	1.1925423839663558
chr5	179440900	179441900	0.38827229115872897
chr5	179441000	179442000	0.4145449952099425
chr5	179442700	179443700	0.6046912353446321
chr5	179442800	179443800	1.0642939585951992
chr5	179442900	179443900	1.228975734109763
chr5	179443000	179444000	1.1123275525239111
chr5	179443100	179444100	1.1573129817534835
chr5	179443200	179444200	1.1499206447629249
chr5	179443300	179444300	1.58233010257993
chr5	179444600	179445600	-0.5410440318704641
chr5	179444700	179445700	-0.942718973858039
chr5	179444800	179445800	-0.6401745031952375
chr5	179444900	179445900	0.5335202477085971
chr5	179445000	179446000	0.43749339651484875
chr5	179445100	179446100	0.5400085293704375
chr5	179445200	179446200	0.4172093067828101
chr5	179445300	179446300	0.4923362389702907
chr5	179445400	179446400	0.5809592727341071
chr5	179445500	179446500	0.6154312405846093
chr5	179445600	179446600	0.3440835231160085
chr5	179445700	179446700	0.9050124284679222
chr5	179445800	179446800	0.6876610034488673
chr5	179449300	179450300	0.34012216523827665
chr5	179449400	179450400	0.778064727578482
chr5	179449500	179450500	0.894090081802706
chr5	179449600	179450600	1.15382150479556
chr5	179449700	179450700	1.4980589314123065
chr5	179449800	179450800	1.4383204692117448
chr5	179449900	179450900	1.275193288637552
chr5	179450000	179451000	1.4763776861100641
chr5	179450100	179451100	1.6239256946040646
chr5	179450200	179451200	1.686355857905352
chr5	179450300	179451300	2.3424926051628177
chr5	179450400	179451400	2.112427105877176
chr5	179450500	179451500	1.8544636689484053
chr5	179450600	179451600	2.244404046849168
chr5	179450700	179451700	2.2385320603994887
chr5	179450800	179451800	2.3288010375728194
chr5	179450900	179451900	2.4661391295527064
chr5	179451000	179452000	1.8144338427995474
chr5	179451100	179452100	1.6046990478954284
chr5	179451200	179452200	1.1185995209045112
chr5	179454400	179455400	1.4827735691166772
chr5	179454500	179455500	1.2786746275295309
chr5	179454600	179455600	1.2738850101071382
chr5	179454700	179455700	0.7452985515127223
chr5	179454800	179455800	0.6954373993082025
chr5	179454900	179455900	0.5234458061666512
chr5	179455000	179456000	0.24322597354691458
chr5	179455100	179456100	0.272145426287668
chr5	179455300	179456300	0.586540601076545
chr5	179455400	179456400	-0.45275549728836
chr5	179455500	179456500	-0.16218382277589016
chr5	179455600	179456600	-0.3302756595345676
chr5	179455700	179456700	-0.8411125729771879
chr5	179455800	179456800	-1.0387234072481009
chr5	179455900	179456900	-1.3346271145827562
chr5	179456000	179457000	-1.2051434103113101
chr5	179456100	179457100	-1.3993763352564044
chr5	179456200	179457200	-1.643641184805628
chr5	179456300	179457300	-1.9528918869560743
chr5	179456400	179457400	-0.5613285961673645
chr5	179456500	179457500	-0.7892709496190742
chr5	179456900	179457900	0.22224549929114928
chr5	179457000	179458000	0.27470416503366457
chr5	179457100	179458100	0.4245843215229113
chr5	179462300	179463300	0.9912275173274984
chr5	179462400	179463400	0.9739658508866178
chr5	179463000	179464000	0.6794926271394093
chr5	179463100	179464100	0.5549755144069002
chr5	179464200	179465200	-0.3275915282532953
chr5	179464300	179465300	0.312110029186332
chr5	179464400	179465400	0.2622161531945951
chr5	179465900	179466900	0.9654287687650762
chr5	179467700	179468700	2.8829206350988548
chr5	179467800	179468800	2.4048876776137145
chr5	179467900	179468900	2.4483385238508584
chr5	179468000	179469000	2.415723059881524
chr5	179468100	179469100	2.4749232944122808
chr5	179468200	179469200	2.4904806974715945
chr5	179468300	179469300	2.480038594057482
chr5	179468400	179469400	2.5367733996367825
chr5	179469000	179470000	1.2438486348561673
chr5	179469100	179470100	0.958924595129518
chr5	179469200	179470200	0.7847421480168867
chr5	179469300	179470300	0.7082914379362802
chr5	179469400	179470400	0.8547722917562118
chr5	179469500	179470500	1.2838011724049747
chr5	179469600	179470600	1.1091222435397592
chr5	179469700	179470700	0.8047505233777523
chr5	179469800	179470800	0.5301285235821266
chr5	179469900	179470900	0.6584936413556695
chr5	179470000	179471000	0.4004504607929119
chr5	179470100	179471100	0.5869781310832499
chr5	179470200	179471200	0.9339724459421852
chr5	179470300	179471300	1.5681885479794733
chr5	179470400	179471400	1.7875818878134924
chr5	179470500	179471500	1.5112541778350503
chr5	179470600	179471600	1.2075626704743063
chr5	179473200	179474200	2.145380420566698
chr5	179474800	179475800	1.4379130013711054
chr5	179474900	179475900	1.5994299672846095
chr5	179475000	179476000	2.4819239981462733
chr5	179475100	179476100	2.978418528037436
chr5	179475200	179476200	3.5094260196082496
chr5	179475300	179476300	3.515316981231235
chr5	179475400	179476400	3.3641505325876087
chr5	179475500	179476500	3.350977164841145
chr5	179475600	179476600	3.248477809120152
chr5	179475700	179476700	2.6853963672207466
chr5	179475800	179476800	1.7711788414992504
chr5	179475900	179476900	1.9912630736230952
chr5	179476000	179477000	1.3741744549517627
chr5	179476100	179477100	1.1078633600792225
chr5	179476200	179477200	1.1720444515865789
chr5	179476300	179477300	1.1245465996732171
chr5	179476400	179477400	1.1627914832349908
chr5	179476500	179477500	1.3053834463828229
chr5	179476600	179477600	1.4836580333869274
chr5	179476700	179477700	1.7760201145519303
chr5	179476800	179477800	1.7693934604141217
chr5	179476900	179477900	1.6582674563593731
chr5	179477000	179478000	1.5431376704227364
chr5	179477100	179478100	1.7026887468396832
chr5	179477200	179478200	1.3822394857091138
chr5	179477300	179478300	0.9036378028951416
chr5	179477400	179478400	0.5514559221601466
chr5	179477500	179478500	0.9302800479256388
chr5	179477600	179478600	1.2655345029327016
chr5	179477700	179478700	1.5026647317571438
chr5	179477800	179478800	1.2825350067519834
chr5	179477900	179478900	0.6506014559362612
chr5	179478000	179479000	0.566432064369707
chr5	179479100	179480100	0.4237076015772939
chr5	179479200	179480200	0.5600416574707884
chr5	179479300	179480300	0.8873537972669803
chr5	179479400	179480400	0.09170569698748053
chr5	179479500	179480500	0.2056735395789825
chr5	179479600	179480600	0.33745664401240005
chr5	179479700	179480700	0.8054975831697248
chr5	179479800	179480800	1.646362980778007
chr5	179479900	179480900	1.583845865315167
chr5	179480000	179481000	1.5873118919429887
chr5	179480100	179481100	1.0996906788435077
chr5	179480200	179481200	0.8955291297595774
chr5	179480300	179481300	0.5246717001564365
chr5	179480400	179481400	1.0712852893778455
chr5	179480500	179481500	1.5570603491583948
chr5	179480600	179481600	1.3005016908960247
chr5	179480700	179481700	0.6709920847666552
chr5	179480800	179481800	-0.2422014802143706
chr5	179480900	179481900	-0.14253020853392895
chr5	179481000	179482000	-0.24643894604879796
chr5	179481100	179482100	0.42915608533699134
chr5	179481200	179482200	0.8475879660413009
chr5	179481300	179482300	0.9198032697381134
chr5	179481400	179482400	0.9816139819546676
chr5	179481500	179482500	0.21621165289980784
chr5	179481600	179482600	0.622370475502509
chr5	179481700	179482700	1.9367414570112464
chr5	179481800	179482800	2.375243378972685
chr5	179481900	179482900	2.3150304319183235
chr5	179482000	179483000	2.302160433512186
chr5	179482100	179483100	2.831445279921835
chr5	179482200	179483200	3.0257424924777125
chr5	179482300	179483300	3.101706292134081
chr5	179482400	179483400	3.3216455348867817
chr5	179483700	179484700	2.604731936491812
chr5	179483800	179484800	3.0093534613405413
chr5	179483900	179484900	3.703187621683265
chr5	179484000	179485000	3.9941493975710514
chr5	179484100	179485100	4.482812432512445
chr5	179484200	179485200	4.507244358435209
chr5	179484300	179485300	4.649773387098118
chr5	179484400	179485400	4.406546585055347
chr5	179484500	179485500	3.1047542147026435
chr5	179484600	179485600	2.9303196926955097
chr5	179484700	179485700	2.9805515675022685
chr5	179484800	179485800	2.521543433015501
chr5	179484900	179485900	1.736592415887625
chr5	179485000	179486000	1.3496402898520794
chr5	179485100	179486100	0.7226390076616601
chr5	179485900	179486900	2.5368866561413026
chr5	179486000	179487000	2.3124674957733644
chr5	179486100	179487100	2.6885575568047626
chr5	179486200	179487200	3.289860208094194
chr5	179486300	179487300	3.7366951701835767
chr5	179486400	179487400	3.7861590703949664
chr5	179486500	179487500	3.441562291377109
chr5	179486600	179487600	3.4478741968358184
chr5	179486700	179487700	3.5532249778355545
chr5	179486800	179487800	3.16240346201026
chr5	179486900	179487900	2.9257364185231607
chr5	179487000	179488000	3.0842037075827484
chr5	179487100	179488100	2.4877736476461325
chr5	179487200	179488200	1.7527678453171092
chr5	179487300	179488300	0.8563372696264259
chr5	179487400	179488400	0.27004010801193995
chr5	179487500	179488500	0.08723747998127271
chr5	179487600	179488600	0.032923500189797436
chr5	179487700	179488700	-0.4616329381593188
chr5	179487800	179488800	-0.8542888261960444
chr5	179487900	179488900	-1.1161432390182684
chr5	179488000	179489000	-1.285198146252506
chr5	179488100	179489100	-1.4831871704617017
chr5	179488200	179489200	-0.8515695416686093
chr5	179488300	179489300	-0.10001756111290976
chr5	179488400	179489400	-0.0731997849860374
chr5	179488500	179489500	-0.042698879421551324
chr5	179488600	179489600	-0.3848364036260738
chr5	179488700	179489700	-0.5944571100105425
chr5	179488800	179489800	-0.2837871999011681
chr5	179488900	179489900	0.03845594493919137
chr5	179490000	179491000	-0.5182946834544084
chr5	179490100	179491100	-0.09830550584844462
chr5	179490200	179491200	-0.7201306595998823
chr5	179490300	179491300	-0.8844491344055228
chr5	179490400	179491400	-0.5906162314132085
chr5	179490500	179491500	0.1004252921130549
chr5	179490600	179491600	0.6411497256248734
chr5	179490700	179491700	1.2407513576820797
chr5	179490800	179491800	2.309997674166426
chr5	179490900	179491900	2.0892646999351743
chr5	179491000	179492000	1.3819150111807026
chr5	179491100	179492100	1.2883422598863885
chr5	179491200	179492200	1.56848075032039
chr5	179491300	179492300	2.2094371411578417
chr5	179491400	179492400	2.1537556483811406
chr5	179491500	179492500	1.6813617457146353
chr5	179491600	179492600	1.8456912633674072
chr5	179491700	179492700	1.1771039432655224
chr5	179493900	179494900	2.1168109429216284
chr5	179494000	179495000	2.1668072480607323
chr5	179494100	179495100	2.3214524338676816
chr5	179494200	179495200	2.217195268446042
chr5	179494300	179495300	1.74688399270643
chr5	179494400	179495400	1.9040182709694955
chr5	179494500	179495500	1.3448645914089157
chr5	179494600	179495600	0.6963644388281466
chr5	179494700	179495700	1.831372287025576
chr5	179494800	179495800	1.6459391141569304
chr5	179494900	179495900	0.8130113671259566
chr5	179495000	179496000	1.6688579064727724
chr5	179495100	179496100	1.8274898383780456
chr5	179495200	179496200	2.0538948485005157
chr5	179495300	179496300	2.898777586414432
chr5	179495400	179496400	2.85127416827864
chr5	179495500	179496500	3.063907947376721
chr5	179495600	179496600	2.796559399663096
chr5	179495700	179496700	2.385048680645801
chr5	179495800	179496800	2.3444087952781403
chr5	179495900	179496900	3.308616503796358
chr5	179496000	179497000	2.9366007625656305
chr5	179496100	179497100	2.3516492089351795
chr5	179496200	179497200	2.207031372258624
chr5	179496300	179497300	1.6871832408637255
chr5	179496400	179497400	1.4156306998363544
chr5	179496500	179497500	1.1096805396544642
chr5	179496600	179497600	1.4995075128491948
chr5	179496700	179497700	0.7248437235042329
chr5	179496800	179497800	0.8044814970556584
chr5	179496900	179497900	0.6811737127516403
chr5	179497000	179498000	0.9272224608075552
chr5	179497100	179498100	1.7879742077975065
chr5	179497200	179498200	1.8487920871252224
chr5	179497300	179498300	2.4777511884642105
chr5	179497400	179498400	3.0780123660880747
chr5	179497500	179498500	3.6696036409994353
chr5	179497600	179498600	3.340910520487113
chr5	179497700	179498700	3.950541819066039
chr5	179497800	179498800	3.5858093095440124
chr5	179497900	179498900	3.501822157594656
chr5	179498000	179499000	2.710165002826781
chr5	179498100	179499100	2.168476795393705
chr5	179498200	179499200	2.053816143413972
chr5	179498300	179499300	1.5618287402814888
chr5	179498400	179499400	1.1911920688995372
chr5	179498500	179499500	1.2587774239359009
chr5	179498600	179499600	1.8943564828849235
chr5	179498700	179499700	1.8620785488342129
chr5	179499800	179500800	-0.7837849163537223
chr5	179499900	179500900	-0.08384467874437147
chr5	179500000	179501000	-0.38103641353751644
chr5	179500100	179501100	-0.5543889550638809
chr5	179508000	179509000	-8.73643914558529
chr5	179508100	179509100	-7.268810664491396
chr5	179508200	179509200	-6.843683623190234
chr5	179508300	179509300	-5.939546491852334
chr5	179508400	179509400	-5.1891600453125735
chr5	179508500	179509500	-4.762362895873944
chr5	179508600	179509600	-4.722133086369056
chr5	179508700	179509700	-3.8034225434008233
chr5	179508800	179509800	1.2357448795430102
chr5	179508900	179509900	1.6069272601620928
chr5	179509000	179510000	1.8115203124511254
chr5	179509100	179510100	2.1758414765646497
chr5	179509200	179510200	2.4959876033569888
chr5	179509300	179510300	1.923493551227234
chr5	179509400	179510400	1.4075259493479038
chr5	179509500	179510500	1.559893817262623
chr5	179509600	179510600	1.6758981362127714
chr5	179510800	179511800	1.5244522502791975
chr5	179512200	179513200	1.8213657553663776
chr5	179512300	179513300	2.0953660958207316
chr5	179512400	179513400	2.382331487631973
chr5	179512500	179513500	2.066080480221325
chr5	179512600	179513600	1.8590320958260984
chr5	179512700	179513700	1.92393975051216
chr5	179512800	179513800	2.395101033790373
chr5	179512900	179513900	2.7360616656158454
chr5	179519700	179520700	1.5293952682143133
chr5	179519800	179520800	1.0132723571990359
chr5	179519900	179520900	1.1624376363946465
chr5	179520000	179521000	1.455412631750416
chr5	179520100	179521100	1.790175383165231
chr5	179520200	179521200	1.9179393359913817
chr5	179520300	179521300	1.8223850657995864
chr5	179520400	179521400	2.2445504137431165
chr5	179523500	179524500	1.7771500257166977
chr5	179523600	179524600	2.416847366991896
chr5	179523700	179524700	2.5839982841252747
chr5	179523800	179524800	2.515860005889954
chr5	179523900	179524900	3.5681813034357988
chr5	179524000	179525000	4.226198177072904
chr5	179524100	179525100	4.207919031305764
chr5	179524200	179525200	4.39781813711548
chr5	179524300	179525300	4.330489679960333
chr5	179524400	179525400	3.6234264120481727
chr5	179524500	179525500	3.4690150685956938
chr5	179524600	179525600	3.405296215863004
chr5	179524700	179525700	3.499041652778559
chr5	179524800	179525800	3.5651950995917674
chr5	179524900	179525900	2.7829264710160966
chr5	179525000	179526000	2.097932392596858
chr5	179525100	179526100	2.218258435985629
chr5	179525200	179526200	1.9724415929738
chr5	179525300	179526300	1.8615423822708848
chr5	179525400	179526400	1.0028990996467615
chr5	179525500	179526500	1.1694384065050163
chr5	179525600	179526600	1.6302386478791822
chr5	179525700	179526700	1.964953140906156
chr5	179525800	179526800	2.047561265675387
chr5	179525900	179526900	2.2364322609655582
chr5	179527000	179528000	2.697195120034104
chr5	179527100	179528100	2.8370976186596053
chr5	179527200	179528200	2.3315446032005065
chr5	179527300	179528300	2.5186911423678384
chr5	179527400	179528400	2.335762760333756
chr5	179527500	179528500	2.485546710231725
chr5	179527600	179528600	2.49482057998628
chr5	179527700	179528700	3.0121839013124267
chr5	179527800	179528800	3.3634945463298016
chr5	179527900	179528900	2.872265014081492
chr5	179528000	179529000	2.8934173603974824
chr5	179528100	179529100	2.8362060224956527
chr5	179528200	179529200	3.374259821298589
chr5	179528300	179529300	2.9509858791401986
chr5	179531100	179532100	2.430320907035497
chr5	179531200	179532200	2.2157634204077596
chr5	179531300	179532300	2.6947996355171715
chr5	179531400	179532400	2.603754947092224
chr5	179531500	179532500	2.639735456815834
chr5	179531600	179532600	2.7438972469650036
chr5	179532900	179533900	2.3832525708986747
chr5	179533000	179534000	2.5007798098494844
chr5	179533100	179534100	2.3552870840359432
chr5	179533200	179534200	3.0222112600870648
chr5	179533300	179534300	3.702872122530868
chr5	179533400	179534400	3.6283698696673734
chr5	179533500	179534500	4.032640835124979
chr5	179533600	179534600	3.7307624086832285
chr5	179533700	179534700	3.5881997647913404
chr5	179533800	179534800	3.740397822692034
chr5	179533900	179534900	3.474017527577585
chr5	179534000	179535000	3.2710408468817556
chr5	179534100	179535100	3.7627027722668367
chr5	179534200	179535200	3.2662707479107835
chr5	179534300	179535300	2.4440504376505388
chr5	179534400	179535400	2.4986915152017675
chr5	179534500	179535500	2.3492231683958305
chr5	179534600	179535600	3.2346174487234856
chr5	179534700	179535700	2.8476088969791697
chr5	179534800	179535800	1.9200230756778691
chr5	179534900	179535900	2.209427380971312
chr5	179535000	179536000	2.460182921383311
chr5	179535100	179536100	2.1554577287974177
chr5	179535200	179536200	2.0811659431356766
chr5	179535300	179536300	2.1459689469300707
chr5	179535400	179536400	1.580261600389946
chr5	179535500	179536500	1.3491767267963255
chr5	179537400	179538400	2.187213431086294
chr5	179537500	179538500	1.648783806239157
chr5	179537600	179538600	2.5526428076609857
chr5	179537700	179538700	2.672091652611292
chr5	179537800	179538800	2.5352633510132363
chr5	179537900	179538900	2.4859764787587
chr5	179538000	179539000	2.3696355104321487
chr5	179540100	179541100	1.150507571378529
chr5	179541400	179542400	2.4840819258610614
chr5	179541500	179542500	2.4529964330936784
chr5	179541600	179542600	1.8971514635565112
chr5	179541700	179542700	1.673533655567235
chr5	179541800	179542800	1.5317598263636445
chr5	179541900	179542900	1.586878786089036
chr5	179542000	179543000	1.5185694997002361
chr5	179542100	179543100	1.691354431464743
chr5	179542200	179543200	1.417857180565201
chr5	179542300	179543300	0.8855454284373423
chr5	179542400	179543400	0.9601599939117972
chr5	179542500	179543500	0.7683002789617079
chr5	179542600	179543600	1.2275870066599166
chr5	179545000	179546000	1.4866227136091332
chr5	179545100	179546100	1.4860515236918623
chr5	179545200	179546200	1.700379182905028
chr5	179545300	179546300	0.7030675793062491
chr5	179545400	179546400	0.502039585053554
chr5	179545500	179546500	0.211083883918864
chr5	179545600	179546600	0.15588952256491187
chr5	179545700	179546700	-0.12793370963906975
chr5	179545800	179546800	-0.3132594006101866
chr5	179545900	179546900	-0.9040877161130134
chr5	179546000	179547000	-0.8156839364132961
chr5	179546100	179547100	-0.9227666317087134
chr5	179546200	179547200	-0.8871768747179759
chr5	179546300	179547300	-0.8743751698846801
chr5	179546400	179547400	-0.87694576058199
chr5	179546500	179547500	-0.6195119549590159
chr5	179546600	179547600	-0.5344044419247357
chr5	179546700	179547700	-0.7242418579206451
chr5	179546800	179547800	-0.5613680448975308
chr5	179546900	179547900	-0.5079630519645248
chr5	179549000	179550000	-0.21558785767538752
chr5	179549100	179550100	-0.5039016189684677
chr5	179550600	179551600	2.131446012695993
chr5	179550700	179551700	1.6994806043406574
chr5	179552200	179553200	-1.3395331031230704
chr5	179552300	179553300	-0.8616534630197399
chr5	179552400	179553400	-0.04800467859518237
chr5	179552900	179553900	-0.589030534406425
chr5	179553000	179554000	0.787631065525382
chr5	179553100	179554100	0.8879002581516678
chr5	179553200	179554200	0.7515063489016387
chr5	179553300	179554300	0.7621041312010907
chr5	179553400	179554400	1.6326058785402708
chr5	179553500	179554500	2.2300222457992485
chr5	179553600	179554600	2.4336374823592903
chr5	179553700	179554700	3.4593787671087304
chr5	179554400	179555400	1.9372076145194648
chr5	179554500	179555500	0.9139886170677056
chr5	179554600	179555600	1.1342789184377238
chr5	179555900	179556900	1.9137293908942343
chr5	179556000	179557000	2.0681283777132067
chr5	179556100	179557100	2.1314016206971496
chr5	179556200	179557200	2.1012276649419768
chr5	179556300	179557300	2.6500588430301133
chr5	179556400	179557400	3.0440284340804578
chr5	179556500	179557500	2.7080335772936643
chr5	179556600	179557600	2.7577636052900765
chr5	179556700	179557700	3.180551395547967
chr5	179556800	179557800	2.4074313274203534
chr5	179556900	179557900	2.562922690059576
chr5	179557000	179558000	2.9015726178075285
chr5	179557100	179558100	3.202190146671846
chr5	179557200	179558200	3.499105834261763
chr5	179557300	179558300	3.0806607132595083
chr5	179557400	179558400	3.0041194400047035
chr5	179557500	179558500	3.335667851171876
chr5	179557600	179558600	3.9945936639713775
chr5	179557700	179558700	3.3076707240789966
chr5	179557800	179558800	3.5773198393278003
chr5	179557900	179558900	3.716473539423711
chr5	179558000	179559000	3.2794265848600865
chr5	179558100	179559100	2.9583842571789702
chr5	179558200	179559200	2.77607780331528
chr5	179558300	179559300	2.472076495383172
chr5	179558400	179559400	2.039872680556939
chr5	179558500	179559500	1.6530177499454817
chr5	179559400	179560400	2.528985876165706
chr5	179559500	179560500	1.2870464730313749
chr5	179559600	179560600	-0.19929622701514585
chr5	179559700	179560700	-0.5516883927359192
chr5	179561900	179562900	1.583861834780339
chr5	179562000	179563000	1.555282555383357
chr5	179562100	179563100	1.5711718020180334
chr5	179562200	179563200	1.1732424007680973
chr5	179562300	179563300	0.20228442371735847
chr5	179562400	179563400	0.15205892847972982
chr5	179562500	179563500	0.016107614165150906
chr5	179562600	179563600	0.10403519315748122
chr5	179562700	179563700	-0.8084225599283678
chr5	179562800	179563800	-0.2553101526796704
chr5	179562900	179563900	-0.2394059784312651
chr5	179563000	179564000	-0.33114700838603983
chr5	179563100	179564100	-0.10347118986348408
chr5	179565200	179566200	1.1356369625480949
chr5	179565400	179566400	2.0485753852707127
chr5	179565500	179566500	2.034865502320226
chr5	179565600	179566600	2.196811740111005
chr5	179567200	179568200	1.2021525278368477
chr5	179567300	179568300	1.539387879025943
chr5	179567400	179568400	1.623849405875854
chr5	179567500	179568500	1.0889941792403357
chr5	179567600	179568600	1.7540003971001783
chr5	179567700	179568700	1.8641838112623563
chr5	179567800	179568800	2.192679515759754
chr5	179567900	179568900	2.1801726783943893
chr5	179568000	179569000	2.4134997198770325
chr5	179568100	179569100	2.3886249035891973
chr5	179568200	179569200	2.1667291273852918
chr5	179568300	179569300	2.023277203925113
chr5	179568400	179569400	2.0875592359586386
chr5	179568500	179569500	2.714563196281814
chr5	179568600	179569600	2.066964984166756
chr5	179568700	179569700	2.2768632892036367
chr5	179568800	179569800	1.59588087875487
chr5	179568900	179569900	1.8774434123527648
chr5	179569000	179570000	2.4722602116232517
chr5	179569100	179570100	2.94663808135676
chr5	179569200	179570200	2.9355630600806517
chr5	179569300	179570300	2.79633840025504
chr5	179569400	179570400	2.9232772741596844
chr5	179569500	179570500	2.9678601044358772
chr5	179569600	179570600	2.9874034842725816
chr5	179569700	179570700	2.137989090418668
chr5	179569800	179570800	2.7821584128481702
chr5	179569900	179570900	1.7932601793939744
chr5	179570000	179571000	1.0185899582193574
chr5	179570100	179571100	0.0710961640643816
chr5	179570200	179571200	0.3130582483480689
chr5	179570300	179571300	0.6342566833426263
chr5	179570400	179571400	0.5137788316489205
chr5	179570500	179571500	0.7530249486556206
chr5	179570600	179571600	1.05107481044704
chr5	179570700	179571700	2.214226010324848
chr5	179570800	179571800	2.4949626694784923
chr5	179570900	179571900	2.8072847820328746
chr5	179571000	179572000	2.681647682974621
chr5	179571100	179572100	3.3554284891398467
chr5	179571200	179572200	3.551048721036727
chr5	179571300	179572300	4.217337097587529
chr5	179571400	179572400	4.395397750274585
chr5	179571500	179572500	4.331081480730387
chr5	179571600	179572600	4.461823282836304
chr5	179571700	179572700	3.9202230288414377
chr5	179571800	179572800	3.6269104552733142
chr5	179571900	179572900	3.5955811230707697
chr5	179572000	179573000	3.908356840762338
chr5	179572100	179573100	3.119413128625065
chr5	179572200	179573200	2.769780039341036
chr5	179572300	179573300	2.0446740111418014
chr5	179572400	179573400	2.141691614080284
chr5	179572500	179573500	2.0100777339901734
chr5	179572600	179573600	1.9034674496172816
chr5	179572700	179573700	2.3204246962211625
chr5	179572800	179573800	2.1199140777219365
chr5	179572900	179573900	1.8282958422550402
chr5	179573000	179574000	1.619495458291825
chr5	179573100	179574100	2.560616203635872
chr5	179573200	179574200	2.3963201209349485
chr5	179573300	179574300	2.775433789977148
chr5	179573400	179574400	2.7242666987461326
chr5	179573500	179574500	3.0630116530818703
chr5	179573600	179574600	2.5641617811710766
chr5	179573700	179574700	1.9109553751531685
chr5	179573800	179574800	2.050939513951896
chr5	179573900	179574900	2.171425172282761
chr5	179574000	179575000	2.1879143823217584
chr5	179574300	179575300	1.2954685565073325
chr5	179574400	179575400	1.1634553219667771
chr5	179574500	179575500	1.1202671730015077
chr5	179574600	179575600	1.732637679666173
chr5	179574700	179575700	2.177466983903292
chr5	179574800	179575800	2.052014872009499
chr5	179574900	179575900	1.972494233075894
chr5	179575000	179576000	2.0217510385718285
chr5	179575100	179576100	2.054001466041922
chr5	179575200	179576200	2.2200666184964706
chr5	179575300	179576300	1.8380421889822107
chr5	179575400	179576400	1.97164912553851
chr5	179575500	179576500	1.8668668661230745
chr5	179575600	179576600	1.3849979578669924
chr5	179575700	179576700	1.1800346570699047
chr5	179575800	179576800	0.9025620866671792
chr5	179575900	179576900	1.9223545673410964
chr5	179576000	179577000	1.7127191859597246
chr5	179576100	179577100	1.5769629679294612
chr5	179577700	179578700	1.144739098802946
chr5	179577900	179578900	1.103325707623544
chr5	179578000	179579000	1.5931454019240907
chr5	179578100	179579100	2.0843646102335747
chr5	179578200	179579200	1.91046638970472
chr5	179578300	179579300	2.14024206299671
chr5	179578400	179579400	2.252160437951349
chr5	179578500	179579500	2.763630453318894
chr5	179578600	179579600	2.4257423043584634
chr5	179579900	179580900	0.5738829112286539
chr5	179580000	179581000	0.6655674715696968
chr5	179580100	179581100	0.9566735758872144
chr5	179580200	179581200	0.9469885366081484
chr5	179580300	179581300	0.7450401416173343
chr5	179580400	179581400	0.2660186288750258
chr5	179581500	179582500	0.12325115777858305
chr5	179581600	179582600	0.2902512016780151
chr5	179581700	179582700	-0.08186558344070312
chr5	179581800	179582800	0.8901905366147755
chr5	179581900	179582900	1.0225683829276515
chr5	179582000	179583000	0.8815917916561837
chr5	179582100	179583100	1.3345298514181223
chr5	179582200	179583200	1.3100934656615228
chr5	179582300	179583300	1.8284434743519948
chr5	179582400	179583400	2.0169749389968468
chr5	179582500	179583500	1.824156751866916
chr5	179583700	179584700	-0.5818946679388092
chr5	179583800	179584800	-0.8595325809315089
chr5	179583900	179584900	-0.3717890485958105
chr5	179584000	179585000	0.1258575444996765
chr5	179584100	179585100	0.3429728002259929
chr5	179584200	179585200	0.4256386110904638
chr5	179584300	179585300	-0.14698405766784306
chr5	179584400	179585400	-0.11557595852149576
chr5	179584500	179585500	-0.08518533838769328
chr5	179584600	179585600	0.12497707919239105
chr5	179584700	179585700	0.34611149639687955
chr5	179584800	179585800	0.7221933234345721
chr5	179584900	179585900	0.9556132769910682
chr5	179585000	179586000	0.38340148777622357
chr5	179585100	179586100	0.5190764795069694
chr5	179585200	179586200	0.9041105106648862
chr5	179585300	179586300	1.3082429004435199
chr5	179585400	179586400	1.1912330678492764
chr5	179585500	179586500	1.1263782534422038
chr5	179585600	179586600	1.4763640042418884
chr5	179585700	179586700	1.7858610155760506
chr5	179585800	179586800	1.4545769818941596
chr5	179585900	179586900	1.7513521474228797
chr5	179586000	179587000	2.3735536355062665
chr5	179586100	179587100	2.0341077054387218
chr5	179586200	179587200	1.9351100368768783
chr5	179586300	179587300	2.570654217153392
chr5	179586400	179587400	2.6541731781486297
chr5	179587600	179588600	0.6818380631200538
chr5	179587700	179588700	0.4504202551832006
chr5	179587800	179588800	0.7127244418592827
chr5	179587900	179588900	0.8909054998977372
chr5	179588000	179589000	1.0897610398388706
chr5	179588100	179589100	0.9505132775068622
chr5	179588200	179589200	0.16678236718920858
chr5	179588300	179589300	0.6868204365007999
chr5	179588400	179589400	0.1990725641385746
chr5	179588500	179589500	0.3061786692129073
chr5	179588600	179589600	0.4517952342086704
chr5	179588700	179589700	0.3114342748030285
chr5	179588800	179589800	0.4522437920537803
chr5	179588900	179589900	0.7728518714879983
chr5	179589000	179590000	0.8157155744807472
chr5	179589100	179590100	0.7076490049061739
chr5	179589200	179590200	1.6995291260161745
chr5	179589300	179590300	1.6463759507699922
chr5	179589400	179590400	1.858883311594196
chr5	179589500	179590500	1.7269703900553968
chr5	179589600	179590600	1.9104612213963559
chr5	179590900	179591900	-3.622046044964864
chr5	179591000	179592000	-3.927352014454704
chr5	179591100	179592100	-3.766193092164319
chr5	179591200	179592200	-3.4298394668027283
chr5	179591300	179592300	-3.3871092385089416
chr5	179591400	179592400	-1.2734030198917776
chr5	179591500	179592500	-1.239639457162637
chr5	179591600	179592600	-0.4710252460413991
chr5	179591700	179592700	-0.8227588717440659
chr5	179591800	179592800	-0.7734681207817136
chr5	179591900	179592900	-0.15818717801403545
chr5	179592000	179593000	-0.4083996077344916
chr5	179592100	179593100	-0.4940637278692078
chr5	179592200	179593200	0.20115687390322207
chr5	179592300	179593300	0.20947915512100174
chr5	179592400	179593400	-0.3393702086251153
chr5	179592500	179593500	0.13682915501811532
chr5	179592600	179593600	0.5981983174223005
chr5	179592700	179593700	1.6034001348172549
chr5	179592800	179593800	1.7546854026857717
chr5	179592900	179593900	2.0754824856428407
chr5	179593000	179594000	2.2741520890708014
chr5	179593100	179594100	2.6137354055574766
chr5	179593200	179594200	2.1317986698231217
chr5	179593300	179594300	2.7423786195333744
chr5	179593400	179594400	3.0805782882213144
chr5	179593500	179594500	2.7590916723680343
chr5	179594800	179595800	0.7856710694381221
chr5	179594900	179595900	1.2007615793740511
chr5	179595000	179596000	1.5245106990037065
chr5	179595100	179596100	1.3196582579984495
chr5	179595200	179596200	1.079643671583263
chr5	179595300	179596300	0.3053463395783084
chr5	179595400	179596400	0.7070788217918779
chr5	179595500	179596500	0.1358685416464409
chr5	179595600	179596600	0.8345961533454869
chr5	179595700	179596700	1.4936472191010786
chr5	179595800	179596800	1.806169239729564
chr5	179595900	179596900	1.603246904310353
chr5	179596000	179597000	1.5570441650657243
chr5	179596100	179597100	1.5179909665196711
chr5	179596200	179597200	1.6559984773135854
chr5	179596300	179597300	1.8244699261723885
chr5	179596400	179597400	1.4568347817501386
chr5	179596500	179597500	1.8971625753608647
chr5	179596600	179597600	1.5211686942049398
chr5	179596700	179597700	0.9206022888103504
chr5	179596800	179597800	0.4617976749357767
chr5	179596900	179597900	0.3552518550191198
chr5	179597000	179598000	0.26882515695338
chr5	179597100	179598100	0.4224478867576512
chr5	179597200	179598200	0.2599196328523908
chr5	179597300	179598300	0.15302851708593668
chr5	179601800	179602800	2.517768325931032
chr5	179601900	179602900	2.869513207569228
chr5	179602000	179603000	2.5795466302304395
chr5	179602100	179603100	2.4254478877641388
chr5	179602200	179603200	1.810567031580536
chr5	179602300	179603300	1.6329433688386608
chr5	179602400	179603400	1.905540067545368
chr5	179603300	179604300	3.1563409901128017
chr5	179603400	179604400	2.644337511308856
chr5	179603500	179604500	2.1242913384380904
chr5	179603600	179604600	2.0396005968763413
chr5	179603700	179604700	2.1276661825458425
chr5	179603800	179604800	1.3599114708493485
chr5	179607200	179608200	-0.6047392382763347
chr5	179607300	179608300	-0.8767794162055785
chr5	179607400	179608400	-0.9860227126782588
chr5	179607500	179608500	-1.165367308772655
chr5	179607600	179608600	-1.5729669787500244
chr5	179607700	179608700	-2.062763275895554
chr5	179607800	179608800	-2.298282927597308
chr5	179607900	179608900	-1.8064666068898527
chr5	179608000	179609000	-0.7374859105566068
chr5	179608100	179609100	-1.287033501459286
chr5	179608200	179609200	-0.8948499378951589
chr5	179608900	179609900	0.5369712404661949
chr5	179609000	179610000	-0.38631490546599323
chr5	179609100	179610100	-0.15715628558743894
chr5	179609200	179610200	-0.2198259972976564
chr5	179609300	179610300	-0.4781835667043165
chr5	179609400	179610400	-0.34283450074732513
chr5	179609500	179610500	-1.5061834844335422
chr5	179609600	179610600	-1.5406560782900682
chr5	179609700	179610700	-1.120618112827176
chr5	179609800	179610800	-1.272355991073722
chr5	179609900	179610900	-0.6241262016114801
chr5	179610000	179611000	-0.6234074809252845
chr5	179610100	179611100	-1.5137149746469447
chr5	179610200	179611200	-1.448409247884531
chr5	179610300	179611300	-1.4570214224584963
chr5	179610400	179611400	-1.9018162500799096
chr5	179610500	179611500	-1.3820190434419688
chr5	179610600	179611600	-1.6740982632652963
chr5	179610700	179611700	-2.2000190493451424
chr5	179610800	179611800	-1.97607294230797
chr5	179610900	179611900	-2.1436012863760365
chr5	179611700	179612700	-2.6980989368024857
chr5	179611800	179612800	-2.7414167594155847
chr5	179611900	179612900	-2.8224088950124675
chr5	179612000	179613000	-3.1520483923990135
chr5	179612600	179613600	-3.0916720435787797
chr5	179612700	179613700	-3.084609550322324
chr5	179612800	179613800	-3.0206808296988035
chr5	179612900	179613900	-2.772485785141156
chr5	179613000	179614000	-2.3451513711960934
chr5	179613700	179614700	-1.124786894380796
chr5	179613800	179614800	-1.0347194660897503
chr5	179614800	179615800	-0.5723054873054688
chr5	179614900	179615900	-0.9743517665025015
chr5	179615000	179616000	-1.29482727814792
chr5	179615100	179616100	-0.8407513125373975
chr5	179615200	179616200	-0.4066381930554836
chr5	179615300	179616300	-0.5463760156241307
chr5	179615400	179616400	-1.1110081280990622
chr5	179615500	179616500	-1.4352982328143722
chr5	179615600	179616600	-2.537244217504432
chr5	179615700	179616700	-3.0429056020082315
chr5	179615800	179616800	-3.5947472603491515
chr5	179615900	179616900	-3.715340621136303
chr5	179616000	179617000	-2.9136823469873168
chr5	179616100	179617100	-1.7238172943229275
chr5	179616200	179617200	-2.425557644627061
chr5	179616300	179617300	-1.8599431388135304
chr5	179616400	179617400	-0.7362818817627284
chr5	179616500	179617500	-0.0923064986135984
chr5	179621900	179622900	-6.973890544572108
chr5	179624300	179625300	0.8301859316982328
chr5	179624400	179625400	0.4998199185674443
chr5	179624500	179625500	0.2188053747732468
chr5	179624600	179625600	-0.11230660924747862
chr5	179627900	179628900	1.3886987200787508
chr5	179628000	179629000	0.8035583725013749
chr5	179628100	179629100	0.6149230529539139
chr5	179628200	179629200	0.7047979850290184
chr5	179629900	179630900	1.837176617232108
chr5	179630100	179631100	1.8685546604753691
chr5	179630200	179631200	1.367417305619448
chr5	179630300	179631300	0.24934665636604714
chr5	179630400	179631400	-0.2211266427760964
chr5	179630500	179631500	-0.5181553367060198
chr5	179630600	179631600	-0.7538862344957842
chr5	179630700	179631700	-0.5414837088651125
chr5	179630800	179631800	-1.3830159665433333
chr5	179630900	179631900	-1.6324374353792126
chr5	179631000	179632000	-1.663861971701486
chr5	179631100	179632100	-2.154310557862841
chr5	179631200	179632200	-2.579856599087774
chr5	179631300	179632300	-2.5643159666310247
chr5	179631400	179632400	-2.078031025735408
chr5	179631500	179632500	-2.360504741264562
chr5	179637700	179638700	0.5129135163173002
chr5	179637800	179638800	0.2406830200518229
chr5	179637900	179638900	-0.059463874334685474
chr5	179638000	179639000	-0.6551775734798507
chr5	179638100	179639100	-0.9963661560052652
chr5	179638200	179639200	-1.3143975983892957
chr5	179638300	179639300	-1.4789874202655615
chr5	179640600	179641600	0.4634706670051098
chr5	179640700	179641700	0.4395495154485511
chr5	179640800	179641800	0.12404774283505755
chr5	179641900	179642900	1.7457925331896005
chr5	179642000	179643000	2.1366010710508174
chr5	179642100	179643100	2.733556668257461
chr5	179642200	179643200	3.0687800812379047
chr5	179642300	179643300	3.4056267920905268
chr5	179642400	179643400	3.675059147857655
chr5	179645100	179646100	2.1893388295807577
chr5	179645200	179646200	1.9139169212219518
chr5	179646600	179647600	1.6633713826195833
chr5	179646700	179647700	2.4686207967925684
chr5	179646800	179647800	3.1026157825732303
chr5	179646900	179647900	3.15753226187784
chr5	179647000	179648000	3.5339810228474753
chr5	179647100	179648100	3.3181903647206044
chr5	179647200	179648200	3.846308506959367
chr5	179647600	179648600	5.128593384115873
chr5	179647700	179648700	4.885450048750841
chr5	179647800	179648800	4.833279719471168
chr5	179647900	179648900	4.592260982908881
chr5	179648000	179649000	4.102591545434334
chr5	179648100	179649100	3.922098140245709
chr5	179648200	179649200	4.162505098108318
chr5	179648300	179649300	4.090433274477203
chr5	179648400	179649400	3.833450943783098
chr5	179648500	179649500	3.473387102748993
chr5	179648600	179649600	3.1956307858546924
chr5	179648700	179649700	2.6803590455856976
chr5	179648800	179649800	2.3985525037268065
chr5	179648900	179649900	2.0159919836795943
chr5	179649000	179650000	2.3100187872713978
chr5	179649100	179650100	2.192623130825472
chr5	179649200	179650200	1.3242129393368218
chr5	179649300	179650300	-0.3663767050637576
chr5	179649400	179650400	-0.6756516069006073
chr5	179650600	179651600	-0.08589974806009631
chr5	179650700	179651700	0.5094290399973204
chr5	179650800	179651800	0.3602341592795377
chr5	179650900	179651900	0.2962389504136972
chr5	179651000	179652000	0.7120160562329363
chr5	179651100	179652100	1.58577020290543
chr5	179651200	179652200	1.9197245587912068
chr5	179651300	179652300	1.760699108978183
chr5	179651400	179652400	2.4308122031554307
chr5	179651500	179652500	3.5326164793696853
chr5	179651600	179652600	2.9558486094094616
chr5	179651700	179652700	2.378996174660532
chr5	179651800	179652800	2.2928417727559744
chr5	179651900	179652900	2.4418137403025826
chr5	179659800	179660800	1.5016733608449662
chr5	179663200	179664200	3.0868120161500765
chr5	179663300	179664300	2.770567738382395
chr5	179663400	179664400	2.249675063567099
chr5	179663500	179664500	2.9455579513748438
chr5	179663600	179664600	2.8647263371853
chr5	179663700	179664700	2.9325416499367107
chr5	179663800	179664800	3.480608325826258
chr5	179664300	179665300	1.6501919668979832
chr5	179664500	179665500	1.0618737727456782
chr5	179664600	179665600	0.936378816644914
chr5	179664700	179665700	2.1156719150685093
chr5	179664800	179665800	1.988320705525893
chr5	179664900	179665900	2.0755429435712927
chr5	179665000	179666000	2.5011447106603892
chr5	179665100	179666100	2.3138842150292684
chr5	179665200	179666200	2.446794849433127
chr5	179665300	179666300	2.7492253515010336
chr5	179665400	179666400	2.679636880310644
chr5	179665500	179666500	2.892981946979918
chr5	179665600	179666600	2.9430816617668527
chr5	179665700	179666700	2.16860798808898
chr5	179665800	179666800	1.8217699619080647
chr5	179665900	179666900	1.8454138762030088
chr5	179666000	179667000	1.9151232808775067
chr5	179666100	179667100	2.104153281016892
chr5	179666200	179667200	1.865239493704704
chr5	179666300	179667300	2.6584024556055126
chr5	179666400	179667400	2.990723777362845
chr5	179666500	179667500	2.8782628747589496
chr5	179666600	179667600	2.8229681091934085
chr5	179666700	179667700	3.0587421072826246
chr5	179666800	179667800	3.4544988889879105
chr5	179666900	179667900	3.528093919273898
chr5	179667000	179668000	3.040145787373877
chr5	179667100	179668100	3.0278938569340026
chr5	179667200	179668200	3.2683248104861544
chr5	179667300	179668300	3.3618948234763155
chr5	179667400	179668400	3.3384733533960755
chr5	179667500	179668500	3.0965545902206086
chr5	179667600	179668600	3.19591972936314
chr5	179667700	179668700	3.159437325517322
chr5	179667800	179668800	2.9919861926760163
chr5	179667900	179668900	2.7375628664627696
chr5	179668000	179669000	2.7082672980026943
chr5	179668100	179669100	2.917158335448371
chr5	179668200	179669200	3.060550785366757
chr5	179668300	179669300	3.085388537699948
chr5	179668400	179669400	3.0411897757464565
chr5	179668500	179669500	3.1884214937340785
chr5	179668600	179669600	3.0770677654229104
chr5	179668700	179669700	2.7596337558882613
chr5	179668800	179669800	2.3320608788495134
chr5	179668900	179669900	2.213196138819767
chr5	179669000	179670000	1.2953465129238202
chr5	179669100	179670100	0.8754072435411712
chr5	179669200	179670200	0.488934541194185
chr5	179669300	179670300	-0.03390942239228697
chr5	179669400	179670400	-0.3231426754715664
chr5	179669500	179670500	-1.0896571851148291
chr5	179669600	179670600	-1.5131116489914669
chr5	179669700	179670700	-0.7704227501505083
chr5	179669800	179670800	-0.44253936014359774
chr5	179669900	179670900	0.2674405675871243
chr5	179670000	179671000	0.8770804093491466
chr5	179670100	179671100	0.6888049932770542
chr5	179670200	179671200	0.3646111044143307
chr5	179670300	179671300	-0.18236516050524326
chr5	179673300	179674300	2.6560087006286652
chr5	179673400	179674400	2.046981638320448
chr5	179673500	179674500	1.4246892050707147
chr5	179674600	179675600	2.0517432505323785
chr5	179674700	179675700	1.850626629396132
chr5	179674800	179675800	1.504307007342559
chr5	179674900	179675900	1.497030337091651
chr5	179675000	179676000	1.088208696260251
chr5	179675100	179676100	0.6731769237994468
chr5	179675200	179676200	0.5492096292986379
chr5	179675300	179676300	0.5317752495649614
chr5	179675400	179676400	0.9077576986941196
chr5	179675500	179676500	0.3657842789731951
chr5	179675600	179676600	-0.1098558753196128
chr5	179675700	179676700	-0.1652002947699329
chr5	179675800	179676800	-0.01874002006333648
chr5	179675900	179676900	-0.031037558413351568
chr5	179676000	179677000	0.19153725436033112
chr5	179676100	179677100	0.11774477709696182
chr5	179676200	179677200	-0.2531412330917243
chr5	179676300	179677300	-0.5051994824114244
chr5	179676400	179677400	-1.6759535575190356
chr5	179676500	179677500	-0.4807950862069093
chr5	179676600	179677600	-0.7286585203154341
chr5	179676700	179677700	-0.6246067255927265
chr5	179676800	179677800	-0.7631753097812762
chr5	179676900	179677900	-0.7754430853331121
chr5	179678000	179679000	2.157802322591627
chr5	179678100	179679100	2.058033717361089
chr5	179678800	179679800	2.2392225363275013
chr5	179678900	179679900	2.7884673554899595
chr5	179680000	179681000	-0.3816386962709807
chr5	179680100	179681100	0.16886958914076514
chr5	179680200	179681200	-0.05943948673481034
chr5	179680300	179681300	-0.41668436030716505
chr5	179680400	179681400	-0.4201599413088595
chr5	179680500	179681500	0.201655478170892
chr5	179680600	179681600	0.6992562028788841
chr5	179680700	179681700	0.5875090678565096
chr5	179680800	179681800	0.6940992238289176
chr5	179680900	179681900	-0.0697571928942193
chr5	179681000	179682000	0.16134688617900697
chr5	179681100	179682100	-0.599389976054072
chr5	179681200	179682200	-0.3682047504981254
chr5	179682800	179683800	-1.923704201426964
chr5	179683300	179684300	-0.12881912664053285
chr5	179683700	179684700	1.985141983347884
chr5	179683800	179684800	1.8340121246114969
chr5	179686200	179687200	-0.03480790809654296
chr5	179686300	179687300	0.6513632140856958
chr5	179686400	179687400	0.4302614137562665
chr5	179686500	179687500	0.6396423939477699
chr5	179686600	179687600	1.0199691204839938
chr5	179686700	179687700	1.6663161108355968
chr5	179686800	179687800	2.1745436780886256
chr5	179686900	179687900	2.0569923668448453
chr5	179687000	179688000	2.1725438748592762
chr5	179687100	179688100	2.500075517047019
chr5	179689500	179690500	0.7776931602113538
chr5	179690700	179691700	1.907770455015536
chr5	179690800	179691800	1.5084501371461991
chr5	179690900	179691900	2.224286463968244
chr5	179691000	179692000	1.4228035930379435
chr5	179691100	179692100	1.2244181680233968
chr5	179696300	179697300	2.025543950438009
chr5	179696400	179697400	2.0126541614428044
chr5	179696500	179697500	2.015098043378711
chr5	179696600	179697600	2.068726469408674
chr5	179696700	179697700	2.8995850600002213
chr5	179696800	179697800	2.377108576382148
chr5	179696900	179697900	1.8484725029116889
chr5	179697000	179698000	2.10543604524323
chr5	179697100	179698100	1.7233528975969403
chr5	179697200	179698200	1.6391123799328615
chr5	179697300	179698300	0.9669914889793356
chr5	179699000	179700000	1.2209124653228454
chr5	179699100	179700100	0.7819100247997329
chr5	179699200	179700200	0.231219652489192
chr5	179699300	179700300	-0.7033294103024662
chr5	179699400	179700400	-0.959580125561684
chr5	179699500	179700500	-0.9937445392428504
chr5	179699600	179700600	-1.2698109729955114
chr5	179699700	179700700	-1.4181506417663283
chr5	179699800	179700800	-1.5578888412459813
chr5	179699900	179700900	-1.39177578372893
chr5	179700000	179701000	-1.1474298784396286
chr5	179700100	179701100	-1.1342379096576622
chr5	179700200	179701200	-0.9243019393866913
chr5	179700300	179701300	-0.400292734810324
chr5	179700400	179701400	-0.33645673094666345
chr5	179700500	179701500	-0.5112841864049744
chr5	179701900	179702900	0.5757434226110647
chr5	179702000	179703000	1.062630593678863
chr5	179702100	179703100	1.8867938035510337
chr5	179702200	179703200	0.9850665638908648
chr5	179702300	179703300	1.2025857408864933
chr5	179702400	179703400	1.3493235484975483
chr5	179702500	179703500	1.481971873180582
chr5	179702600	179703600	1.661334818110919
chr5	179702700	179703700	1.5907397598980533
chr5	179702800	179703800	1.3768077333761772
chr5	179702900	179703900	1.7895030669217855
chr5	179703000	179704000	1.750683206969648
chr5	179703100	179704100	0.7374066261049799
chr5	179703200	179704200	1.4152895208021847
chr5	179703300	179704300	1.1323121881898048
chr5	179703400	179704400	1.1098985790158595
chr5	179703500	179704500	0.7057571832459155
chr5	179703700	179704700	0.9350795314198292
chr5	179703800	179704800	1.4951539185040037
chr5	179703900	179704900	1.4423975371534636
chr5	179704000	179705000	1.2009863792164015
chr5	179704100	179705100	1.1939811584482865
chr5	179704200	179705200	1.9947832991691896
chr5	179704300	179705300	2.5704741371216326
chr5	179704400	179705400	2.18613289529701
chr5	179704500	179705500	2.782682262432268
chr5	179704600	179705600	2.7972428483504816
chr5	179704700	179705700	2.134375821513504
chr5	179704800	179705800	2.084345879441667
chr5	179704900	179705900	2.330328887356402
chr5	179705000	179706000	1.8956926501742208
chr5	179705100	179706100	1.8001464420461584
chr5	179705700	179706700	2.556470146817764
chr5	179705800	179706800	1.8278764869109083
chr5	179705900	179706900	1.500860916108239
chr5	179706000	179707000	1.906514615437273
chr5	179706100	179707100	2.2948095840558764
chr5	179706200	179707200	2.2629390198020927
chr5	179706300	179707300	1.7727842996138574
chr5	179706400	179707400	1.233616158631095
chr5	179706500	179707500	0.8697436936682525
chr5	179707700	179708700	1.4185679252294765
chr5	179707800	179708800	1.4612356881823507
chr5	179707900	179708900	0.7218247311517578
chr5	179708000	179709000	0.9305136233001582
chr5	179708100	179709100	0.8961217616063972
chr5	179708200	179709200	1.3210148101027033
chr5	179708300	179709300	0.9406831021359032
chr5	179708400	179709400	-0.2073295186932776
chr5	179708500	179709500	-0.19417296493426767
chr5	179708600	179709600	-0.482934264239153
chr5	179708700	179709700	-0.28507210274156386
chr5	179708800	179709800	-0.8329651676486329
chr5	179708900	179709900	-0.6426964566553164
chr5	179709000	179710000	-0.32712666073754454
chr5	179709100	179710100	0.2308115873528001
chr5	179709200	179710200	0.17058646930731214
chr5	179712900	179713900	0.6190612985929379
chr5	179713000	179714000	0.5380172839829914
chr5	179713100	179714100	0.28742458986890995
chr5	179713200	179714200	0.5333420912197743
chr5	179713300	179714300	0.7241614310920338
chr5	179713400	179714400	1.5275472494188616
chr5	179713500	179714500	1.3629129479862805
chr5	179713600	179714600	1.7026182685206168
chr5	179713700	179714700	0.8270590037760611
chr5	179713800	179714800	1.0170386462305911
chr5	179713900	179714900	0.39354760990176096
chr5	179714000	179715000	-0.5768142670693913
chr5	179714100	179715100	-1.349157119122638
chr5	179714200	179715200	-1.2209198810885349
chr5	179714300	179715300	-0.9538878469017128
chr5	179714400	179715400	-0.7552960445420763
chr5	179714500	179715500	-0.3283936536831555
chr5	179714600	179715600	-0.3793709771151566
chr5	179714700	179715700	-0.4959059269995894
chr5	179714800	179715800	-0.5648961628128266
chr5	179714900	179715900	-0.8887469079140653
chr5	179715000	179716000	-0.5152424527177349
chr5	179715100	179716100	-0.06555980325971962
chr5	179715200	179716200	0.41638512505869424
chr5	179715300	179716300	0.9115176374830694
chr5	179715400	179716400	1.2496532269584162
chr5	179715500	179716500	1.173554575161921
chr5	179715600	179716600	0.9236908137013052
chr5	179715700	179716700	1.2560645706784608
chr5	179715800	179716800	1.3793463419771634
chr5	179715900	179716900	1.4648177480881623
chr5	179716000	179717000	1.864766499911707
chr5	179716100	179717100	2.4981965637011
chr5	179716200	179717200	1.8235336327328504
chr5	179716300	179717300	1.1111565357986968
chr5	179716400	179717400	0.8929123088214599
chr5	179716500	179717500	0.9096099588940156
chr5	179716600	179717600	1.3739939686916918
chr5	179716700	179717700	1.2266094168487849
chr5	179716800	179717800	1.6603465999689755
chr5	179716900	179717900	2.5255664289657087
chr5	179717000	179718000	2.625922913502242
chr5	179718300	179719300	0.002327415281692304
chr5	179718400	179719400	0.4571620095644306
chr5	179718500	179719500	1.1409153259632183
chr5	179718600	179719600	0.8561037203533458
chr5	179718700	179719700	0.5980631270493427
chr5	179718800	179719800	1.3705003872858998
chr5	179718900	179719900	1.701477721918627
chr5	179719000	179720000	2.061330692858643
chr5	179719100	179720100	1.9249893772329083
chr5	179719200	179720200	1.9731375205989623
chr5	179719300	179720300	1.1726173186050164
chr5	179719400	179720400	0.8644083167681226
chr5	179719500	179720500	1.2537259800553826
chr5	179719600	179720600	1.387583175396339
chr5	179719700	179720700	1.5538288011489299
chr5	179719800	179720800	1.2761638872377254
chr5	179719900	179720900	0.9838953175974656
chr5	179720000	179721000	0.7291748790933533
chr5	179720100	179721100	1.149379796738604
chr5	179720200	179721200	2.027236876653596
chr5	179720300	179721300	2.6424456901079503
chr5	179720400	179721400	3.019048194659058
chr5	179720500	179721500	2.2472950087152417
chr5	179720600	179721600	1.904215455539081
chr5	179720700	179721700	1.7835015911911434
chr5	179720800	179721800	1.3235471924012312
chr5	179720900	179721900	1.3416298249283207
chr5	179721000	179722000	1.1311568264340381
chr5	179721100	179722100	1.0261407196318462
chr5	179721200	179722200	0.6868664083937753
chr5	179721300	179722300	0.9061735416972604
chr5	179721400	179722400	0.29246663995379985
chr5	179721500	179722500	0.4875249656744961
chr5	179721600	179722600	0.6032339911848417
chr5	179721700	179722700	0.7971358706260575
chr5	179721800	179722800	0.3610307024135739
chr5	179721900	179722900	0.4283792329810268
chr5	179722000	179723000	0.7839464829916021
chr5	179722100	179723100	0.8842643279349318
chr5	179722200	179723200	0.5866748286886371
chr5	179722300	179723300	0.44506007125816427
chr5	179722400	179723400	1.05305129715003
chr5	179722500	179723500	0.9863142128706606
chr5	179722600	179723600	0.6574754896101982
chr5	179722700	179723700	1.194535012680009
chr5	179722800	179723800	2.156237002192721
chr5	179722900	179723900	2.386977702123472
chr5	179723000	179724000	2.3052810856860626
chr5	179723100	179724100	1.9284772067795344
chr5	179723200	179724200	1.45846366695953
chr5	179723300	179724300	1.199292001777471
chr5	179723400	179724400	0.8289111907143598
chr5	179723500	179724500	0.577032778678052
chr5	179723600	179724600	1.1232669788851173
chr5	179723700	179724700	0.8272317216658078
chr5	179723800	179724800	0.9903902055074448
chr5	179723900	179724900	1.1017073414201148
chr5	179724000	179725000	0.9437518545259016
chr5	179724100	179725100	1.118510515159438
chr5	179724200	179725200	1.5499925808596011
chr5	179724300	179725300	1.6089407278013783
chr5	179724400	179725400	1.7994506584312184
chr5	179724500	179725500	2.1137419034081057
chr5	179724600	179725600	2.2383873946779445
chr5	179726500	179727500	3.1557727550084445
chr5	179726600	179727600	3.0100594925183373
chr5	179726700	179727700	3.019919119218065
chr5	179726800	179727800	3.273049091382806
chr5	179726900	179727900	3.44859916926952
chr5	179727000	179728000	3.232633130707259
chr5	179727100	179728100	2.577527612760872
chr5	179727200	179728200	2.3055688474834106
chr5	179727300	179728300	1.9027299316680544
chr5	179727400	179728400	1.640708010215936
chr5	179727500	179728500	1.6604269093789241
chr5	179727600	179728600	0.9406320970036574
chr5	179727700	179728700	1.3649167365892931
chr5	179727800	179728800	1.0789800563325729
chr5	179727900	179728900	1.1461753690226388
chr5	179728000	179729000	1.3103671504723846
chr5	179728100	179729100	1.2430728105563156
chr5	179728200	179729200	1.57924422388211
chr5	179728300	179729300	2.5024658820231984
chr5	179728400	179729400	2.2841106955278567
chr5	179728500	179729500	2.4852566456717797
chr5	179728600	179729600	3.0491911703852463
chr5	179728700	179729700	2.6698478544116844
chr5	179728800	179729800	2.5774757753143347
chr5	179728900	179729900	1.953517551472042
chr5	179729000	179730000	2.161317333799122
chr5	179729100	179730100	2.7424383025236168
chr5	179729200	179730200	2.1862835709209296
chr5	179729300	179730300	1.950092472253752
chr5	179729400	179730400	2.4695720388112594
chr5	179729500	179730500	2.0453817903731766
chr5	179729600	179730600	2.0704717424485186
chr5	179729700	179730700	2.0969300279791363
chr5	179729800	179730800	2.1023097715145864
chr5	179729900	179730900	1.9806475971417363
chr5	179730000	179731000	2.1789258121533406
chr5	179730100	179731100	2.129255155748379
chr5	179730200	179731200	2.1046871647411503
chr5	179730300	179731300	1.87274448482459
chr5	179730400	179731400	1.6366583962935428
chr5	179730500	179731500	2.301511348020336
chr5	179730600	179731600	2.3230578573252987
chr5	179730700	179731700	2.3174393065661545
chr5	179730800	179731800	2.2840742793153272
chr5	179730900	179731900	2.5208597365483447
chr5	179731000	179732000	1.9360973092327285
chr5	179731100	179732100	1.6848097135253488
chr5	179731200	179732200	1.859635055031988
chr5	179733800	179734800	0.7220095623418897
chr5	179733900	179734900	0.6052279116433921
chr5	179734000	179735000	0.16522257995373574
chr5	179734100	179735100	-0.3055620437966903
chr5	179734200	179735200	-0.7136705007577313
chr5	179734300	179735300	-0.4245893726209409
chr5	179734400	179735400	-0.010150496731843213
chr5	179734500	179735500	0.2629245943848267
chr5	179734600	179735600	-0.33805745625544537
chr5	179734700	179735700	0.032193025819934044
chr5	179734800	179735800	-0.6529759872905387
chr5	179734900	179735900	-0.6578179311344193
chr5	179735000	179736000	0.4302710160045786
chr5	179735100	179736100	0.7560867209371324
chr5	179735200	179736200	1.4838878037319452
chr5	179735300	179736300	1.8823450798086927
chr5	179735500	179736500	1.121191782949381
chr5	179735600	179736600	1.7915896200281434
chr5	179735700	179736700	1.928131362177009
chr5	179735800	179736800	2.717536572089078
chr5	179735900	179736900	3.1088486077935142
chr5	179736000	179737000	2.4442184166634786
chr5	179736400	179737400	1.8928566106616995
chr5	179736500	179737500	2.5200411392301656
chr5	179736600	179737600	2.8145822356397945
chr5	179736700	179737700	2.3421971805953268
chr5	179737900	179738900	-0.057892456610924924
chr5	179738000	179739000	0.3865200233685538
chr5	179738100	179739100	-0.20895460610413424
chr5	179738200	179739200	0.6679807859991987
chr5	179738300	179739300	0.2398237516262544
chr5	179738400	179739400	-0.16957564816522974
chr5	179738500	179739500	0.10020209597961116
chr5	179738600	179739600	0.8304640250898085
chr5	179738700	179739700	0.7484194374647878
chr5	179738800	179739800	0.7502838063089836
chr5	179738900	179739900	1.2887061658245778
chr5	179739000	179740000	0.7252298731674923
chr5	179739100	179740100	1.1473558863247897
chr5	179739200	179740200	0.32009256423744264
chr5	179739300	179740300	0.10571745725786894
chr5	179739400	179740400	0.7204013995926529
chr5	179739500	179740500	1.6226964769956558
chr5	179739600	179740600	2.1449295775634307
chr5	179739700	179740700	1.5864887163584511
chr5	179739800	179740800	1.914856130763651
chr5	179739900	179740900	1.900449704407252
chr5	179740000	179741000	1.930753371576462
chr5	179740100	179741100	1.5968066825767142
chr5	179740200	179741200	1.5529543860931685
chr5	179740300	179741300	2.2019099268078723
chr5	179740400	179741400	1.6899011030349729
chr5	179740500	179741500	1.2896987198788898
chr5	179740600	179741600	0.5969973385922366
chr5	179740700	179741700	0.99090136059881
chr5	179740800	179741800	0.9211104030184668
chr5	179740900	179741900	0.635154061281053
chr5	179741000	179742000	1.0568512479183776
chr5	179742000	179743000	1.723723863958171
chr5	179743400	179744400	-0.5891949058621514
chr5	179743500	179744500	-0.7169838828273448
chr5	179743600	179744600	-0.9077753689322936
chr5	179743700	179744700	-0.7893541494399167
chr5	179743800	179744800	-0.44488440597015416
chr5	179743900	179744900	-0.2497777963002989
chr5	179746000	179747000	1.080185725019707
chr5	179746100	179747100	1.1671935033989491
chr5	179746200	179747200	0.6867560399583977
chr5	179746300	179747300	0.7098525417689464
chr5	179746400	179747400	0.8762066146355573
chr5	179746500	179747500	1.3989295163336553
chr5	179746600	179747600	1.6963344983616304
chr5	179746700	179747700	0.9717529734626108
chr5	179746800	179747800	1.2811388889396815
chr5	179747900	179748900	-1.1462633253354428
chr5	179748500	179749500	-0.1752083577467126
chr5	179748600	179749600	0.020513538687785524
chr5	179749000	179750000	0.8896108681323357
chr5	179749100	179750100	0.6393007590877466
chr5	179749200	179750200	0.1407507674635815
chr5	179749300	179750300	-0.21452852318279925
chr5	179749400	179750400	0.11469317406227116
chr5	179749500	179750500	0.3302823402438603
chr5	179749600	179750600	0.5369715241188898
chr5	179749700	179750700	0.5583922103131884
chr5	179749800	179750800	-0.4354034535716619
chr5	179749900	179750900	0.921920806593058
chr5	179750000	179751000	0.9224234631979619
chr5	179750100	179751100	1.0484248331048762
chr5	179750200	179751200	0.6488676490250521
chr5	179750300	179751300	0.12329001412868493
chr5	179750400	179751400	-0.025626690474824486
chr5	179750500	179751500	0.32969718454081204
chr5	179750600	179751600	0.936484444179197
chr5	179750700	179751700	0.8897425286507187
chr5	179750800	179751800	1.3685997166768906
chr5	179750900	179751900	0.551844722154241
chr5	179751000	179752000	0.26852179696444
chr5	179751100	179752100	0.3887859349141465
chr5	179751200	179752200	0.8874953006969524
chr5	179751300	179752300	1.4478131673465875
chr5	179752600	179753600	-1.844603322041561
chr5	179753800	179754800	1.4731838619412343
chr5	179753900	179754900	1.3130558581673553
chr5	179754000	179755000	0.9585492466579866
chr5	179754100	179755100	1.2731571405568192
chr5	179754200	179755200	0.9304792184793964
chr5	179754300	179755300	0.6719725700909639
chr5	179754400	179755400	0.4922967309649534
chr5	179754500	179755500	0.2795281023521005
chr5	179754600	179755600	0.2786110559538788
chr5	179754700	179755700	-0.32361193155522666
chr5	179756100	179757100	3.618744226303504
chr5	179756200	179757200	3.6806137563625465
chr5	179756300	179757300	3.6182293640138377
chr5	179756400	179757400	4.0164854306616125
chr5	179756500	179757500	3.71160920735889
chr5	179756600	179757600	3.6960553501715983
chr5	179756700	179757700	3.5946557603067983
chr5	179756800	179757800	3.2088502050192167
chr5	179756900	179757900	3.1604818707258624
chr5	179757000	179758000	2.4417775069439736
chr5	179757100	179758100	2.6944903252694345
chr5	179757200	179758200	2.710538496304089
chr5	179757300	179758300	2.79785826599447
chr5	179757400	179758400	2.614123975862761
chr5	179757500	179758500	2.811982548998868
chr5	179757600	179758600	2.7960763896568777
chr5	179757700	179758700	2.8692836312152945
chr5	179757800	179758800	3.5989991933902634
chr5	179757900	179758900	3.4044469866943103
chr5	179758000	179759000	3.3585868996360473
chr5	179758100	179759100	2.8833607491687245
chr5	179758200	179759200	3.0835016420336814
chr5	179758300	179759300	2.6098883004442244
chr5	179758400	179759400	2.210660515294458
chr5	179758500	179759500	1.961427031239435
chr5	179758600	179759600	2.0091873978367336
chr5	179758700	179759700	1.8784576733649927
chr5	179758800	179759800	1.4759655968064371
chr5	179758900	179759900	1.3019856684495548
chr5	179759000	179760000	1.3196128114945762
chr5	179759100	179760100	1.5569447953804998
chr5	179759200	179760200	1.2259743881065028
chr5	179759300	179760300	1.9907930926444264
chr5	179759400	179760400	1.571578923019521
chr5	179759500	179760500	1.9035205195063003
chr5	179759600	179760600	2.632593038312241
chr5	179759700	179760700	2.7351191111361706
chr5	179759800	179760800	2.3266991731783224
chr5	179759900	179760900	1.7980862202542234
chr5	179760000	179761000	1.5075354034801944
chr5	179760100	179761100	1.291903405784358
chr5	179760200	179761200	1.5383397799774436
chr5	179760300	179761300	0.9279054867555506
chr5	179760400	179761400	1.2564623714127008
chr5	179760500	179761500	0.6838996121587332
chr5	179760600	179761600	-0.012507775102985908
chr5	179760700	179761700	-0.15942287263940694
chr5	179760800	179761800	0.4015108319901621
chr5	179760900	179761900	1.0300889153645874
chr5	179761000	179762000	0.5124295150407736
chr5	179761100	179762100	0.4907713544613231
chr5	179761200	179762200	0.516014218389104
chr5	179761300	179762300	0.7722658662977863
chr5	179761400	179762400	1.2021600649596522
chr5	179761500	179762500	2.0501734940685856
chr5	179761600	179762600	2.2680565090902745
chr5	179761700	179762700	2.579143682278813
chr5	179761800	179762800	2.012836580488369
chr5	179761900	179762900	2.11000398510684
chr5	179762000	179763000	2.860021119105279
chr5	179762100	179763100	2.073246520822541
chr5	179762200	179763200	1.965766716246696
chr5	179762300	179763300	1.4334109692663024
chr5	179762400	179763400	1.7037449544854253
chr5	179762500	179763500	1.6583833980726526
chr5	179762600	179763600	1.1908119952920064
chr5	179762700	179763700	1.1006454867039377
chr5	179762800	179763800	1.6388578645542238
chr5	179762900	179763900	1.4049067363380692
chr5	179764000	179765000	2.4153680460257387
chr5	179764100	179765100	2.983283510892788
chr5	179764200	179765200	2.4960290332383583
chr5	179764300	179765300	2.5308878867417173
chr5	179764400	179765400	2.603532385765832
chr5	179764500	179765500	2.093593692360459
chr5	179764600	179765600	2.466101917494512
chr5	179764700	179765700	3.0925031933803746
chr5	179764800	179765800	3.5869814977997905
chr5	179764900	179765900	3.3158435867837177
chr5	179765000	179766000	3.105832692024607
chr5	179765100	179766100	2.993952758833002
chr5	179765200	179766200	3.955832533376164
chr5	179765300	179766300	4.462297144910316
chr5	179765400	179766400	4.5560355625567235
chr5	179765500	179766500	5.094050857232614
chr5	179765600	179766600	5.256200766092689
chr5	179765700	179766700	5.06853083063104
chr5	179765800	179766800	4.313231086120742
chr5	179765900	179766900	4.188217609267982
chr5	179766000	179767000	4.04523404838267
chr5	179766100	179767100	4.364647655368263
chr5	179767200	179768200	2.4181856922743257
chr5	179767300	179768300	2.3333050564440576
chr5	179767400	179768400	2.0207490757402167
chr5	179767500	179768500	2.162549476111131
chr5	179767600	179768600	2.3815402352944504
chr5	179767700	179768700	1.899608024040761
chr5	179767800	179768800	1.944624155646796
chr5	179767900	179768900	2.289505949171732
chr5	179768000	179769000	2.5933927832275323
chr5	179768100	179769100	2.697399619942994
chr5	179768200	179769200	3.208267299560521
chr5	179768300	179769300	3.38097931390616
chr5	179768400	179769400	3.8471417860304125
chr5	179768500	179769500	4.004793324584829
chr5	179768600	179769600	3.5448252711223054
chr5	179768700	179769700	3.889434044099009
chr5	179768800	179769800	4.292496639819255
chr5	179768900	179769900	4.346333044809144
chr5	179769000	179770000	4.170495517157021
chr5	179769100	179770100	3.5331513564384043
chr5	179769200	179770200	3.602850701669788
chr5	179769300	179770300	3.113056977548667
chr5	179769400	179770400	2.6637705328113848
chr5	179769500	179770500	2.371860333842569
chr5	179769600	179770600	2.6445485517936564
chr5	179769700	179770700	3.024985219348204
chr5	179769800	179770800	2.61733343334843
chr5	179769900	179770900	2.1771846286568897
chr5	179770000	179771000	1.6709787471409816
chr5	179770100	179771100	1.8913802077155801
chr5	179770200	179771200	2.145874525613773
chr5	179770300	179771300	2.7533693911728574
chr5	179770400	179771400	3.161507231431607
chr5	179770500	179771500	3.312447251592195
chr5	179770600	179771600	3.5653974147672702
chr5	179770700	179771700	3.3615906114591567
chr5	179770800	179771800	3.742865584778402
chr5	179770900	179771900	4.288824866592576
chr5	179771000	179772000	4.709424594119243
chr5	179771100	179772100	4.6980222858565615
chr5	179771200	179772200	4.071475870841154
chr5	179771300	179772300	3.2068991830591163
chr5	179771400	179772400	2.2789803885852056
chr5	179771500	179772500	1.7894494708587099
chr5	179771600	179772600	1.7883593208393371
chr5	179771700	179772700	1.6183805719560391
chr5	179771800	179772800	1.3029062625930996
chr5	179771900	179772900	0.6534857434578012
chr5	179772000	179773000	0.547482113986032
chr5	179772100	179773100	0.2891542594344253
chr5	179772200	179773200	1.0733038650279785
chr5	179772300	179773300	1.4209221955339126
chr5	179772400	179773400	1.6442154568262484
chr5	179772500	179773500	2.0058221448372398
chr5	179772600	179773600	2.0684103100834537
chr5	179772700	179773700	1.7015973878714417
chr5	179772800	179773800	1.335095172994991
chr5	179776800	179777800	2.2186770723002347
chr5	179776900	179777900	2.1986114662798464
chr5	179777000	179778000	2.7318734627834513
chr5	179777100	179778100	2.809428034782244
chr5	179777200	179778200	3.137167387852096
chr5	179777300	179778300	3.4605470402229184
chr5	179777400	179778400	3.3169628196905974
chr5	179777500	179778500	3.4094875639703965
chr5	179777600	179778600	3.306683543409283
chr5	179777700	179778700	2.2199834271990664
chr5	179777800	179778800	2.7577128167960763
chr5	179777900	179778900	2.7835682136656277
chr5	179778000	179779000	2.353117992438132
chr5	179778100	179779100	3.0905704568396395
chr5	179778200	179779200	2.6117190120007936
chr5	179778300	179779300	2.2604113543053845
chr5	179778400	179779400	2.43743395076697
chr5	179778500	179779500	2.2414113815392334
chr5	179778600	179779600	2.406779220326466
chr5	179778700	179779700	2.9469949935434627
chr5	179778800	179779800	2.5071479178038114
chr5	179778900	179779900	2.5941121192944587
chr5	179779900	179780900	2.20381286958718
chr5	179780000	179781000	2.0316616340177274
chr5	179780100	179781100	2.494004362197111
chr5	179780200	179781200	2.4981330255226077
chr5	179780300	179781300	2.714489934999119
chr5	179780400	179781400	2.7356944006939043
chr5	179780500	179781500	2.337357472027478
chr5	179780600	179781600	2.1593444421972787
chr5	179780700	179781700	1.4582481538256482
chr5	179780800	179781800	1.371577119698188
chr5	179780900	179781900	1.2425958863216455
chr5	179781000	179782000	1.2155536878267674
chr5	179781100	179782100	0.8592546871920617
chr5	179781200	179782200	1.3840529056215018
chr5	179781300	179782300	1.4322379588451877
chr5	179781400	179782400	1.4739731163188163
chr5	179781500	179782500	2.2405009244672933
chr5	179781600	179782600	2.124079497494988
chr5	179781700	179782700	2.573143512377032
chr5	179781800	179782800	2.6928927428715954
chr5	179781900	179782900	2.7858314002966984
chr5	179783000	179784000	2.166713425071194
chr5	179783100	179784100	2.116712835422183
chr5	179783200	179784200	2.3814209211136115
chr5	179783900	179784900	1.0762842885405384
chr5	179784000	179785000	1.107677394652688
chr5	179784100	179785100	1.2239194187777305
chr5	179784200	179785200	1.7047040452050692
chr5	179784300	179785300	2.263562819762916
chr5	179784400	179785400	1.863768032690526
chr5	179784500	179785500	1.7274193446224173
chr5	179784600	179785600	2.049972128961793
chr5	179784700	179785700	2.085674782781565
chr5	179784800	179785800	1.4074064209355597
chr5	179784900	179785900	2.066670079498488
chr5	179785000	179786000	2.3445301040129514
chr5	179785100	179786100	2.608565245607504
chr5	179785200	179786200	2.0516277069589943
chr5	179785400	179786400	2.0141317100355995
chr5	179785500	179786500	2.1010836046081542
chr5	179785600	179786600	2.1956099490452208
chr5	179785700	179786700	1.8191675074776088
chr5	179785800	179786800	2.450008192203509
chr5	179785900	179786900	1.893374215254046
chr5	179786000	179787000	2.020137265326527
chr5	179786100	179787100	1.7332025389940318
chr5	179786200	179787200	2.0420955103866123
chr5	179786300	179787300	2.075926988121676
chr5	179786400	179787400	2.031100476999128
chr5	179786500	179787500	2.0840827343417283
chr5	179786600	179787600	1.7665751732767303
chr5	179787200	179788200	0.7273143277949456
chr5	179787300	179788300	0.6152941598259347
chr5	179787400	179788400	0.25678158009007496
chr5	179787500	179788500	0.9077620264659508
chr5	179787600	179788600	1.079070185111786
chr5	179787700	179788700	1.1989554533471485
chr5	179787800	179788800	1.2193592483878395
chr5	179787900	179788900	1.3968652307946352
chr5	179788000	179789000	1.3892907220897777
chr5	179788100	179789100	1.4877831779022699
chr5	179789400	179790400	-4.803241775012347
chr5	179799500	179800500	2.0808311218136875
chr5	179799600	179800600	2.8614997465617216
chr5	179799700	179800700	3.0634678038459846
chr5	179799800	179800800	3.2000583248500023
chr5	179799900	179800900	3.311351997998072
chr5	179800000	179801000	3.52272364143306
chr5	179800100	179801100	3.8866461257869953
chr5	179800200	179801200	3.293271214718532
chr5	179800300	179801300	3.0397537915073563
chr5	179800400	179801400	3.897324251533112
chr5	179800500	179801500	4.785748655591256
chr5	179800600	179801600	4.86601037109143
chr5	179800700	179801700	4.777485477203998
chr5	179800800	179801800	5.114750190124962
chr5	179800900	179801900	4.947762610945312
chr5	179801000	179802000	4.814842739959976
chr5	179805500	179806500	3.5564482103040564
chr5	179805600	179806600	4.068866554065391
chr5	179805700	179806700	4.76205518454659
chr5	179805800	179806800	4.637518088613229
chr5	179805900	179806900	4.848022975582528
chr5	179806000	179807000	4.552795753116046
chr5	179806100	179807100	4.142200977790306
chr5	179806200	179807200	3.638472240667365
chr5	179806300	179807300	3.3538115991396977
chr5	179806400	179807400	2.775928186524725
chr5	179806500	179807500	2.533568376095439
chr5	179806600	179807600	1.9403838471748505
chr5	179806700	179807700	0.8198663137509101
chr5	179809700	179810700	1.7399124894958002
chr5	179809800	179810800	0.8820804830646499
chr5	179809900	179810900	0.5551619835380042
chr5	179810000	179811000	0.6290301285377523
chr5	179810100	179811100	0.19693511476370007
chr5	179810200	179811200	0.03609262525745744
chr5	179810300	179811300	-0.09572602892690917
chr5	179812100	179813100	1.5978830311712635
chr5	179812200	179813200	2.1868439117841234
chr5	179812300	179813300	2.336295812554886
chr5	179812400	179813400	3.1426493737001686
chr5	179812500	179813500	3.1822370441342938
chr5	179812600	179813600	3.2967497870390696
chr5	179812700	179813700	3.369937070011977
chr5	179812800	179813800	3.2132027051351475
chr5	179812900	179813900	3.379795255843792
chr5	179813000	179814000	2.8477189555259717
chr5	179813100	179814100	3.1858510246956087
chr5	179813200	179814200	2.8635851306845064
chr5	179813300	179814300	3.0094906530787258
chr5	179813400	179814400	2.3682932555766234
chr5	179813500	179814500	2.723922334318878
chr5	179813600	179814600	2.8692120987112166
chr5	179813700	179814700	3.1674358004703542
chr5	179813800	179814800	3.0178227914383986
chr5	179813900	179814900	2.8966855136133183
chr5	179814000	179815000	3.079678207595685
chr5	179814100	179815100	2.791676727692816
chr5	179814200	179815200	3.095369734888887
chr5	179814300	179815300	2.7631890253277502
chr5	179814400	179815400	2.778794621679782
chr5	179814500	179815500	2.612878094236017
chr5	179814600	179815600	2.371144076269289
chr5	179814700	179815700	2.6874199455755527
chr5	179814800	179815800	2.8302605657737865
chr5	179814900	179815900	3.071504918558784
chr5	179815000	179816000	3.4262009419674913
chr5	179815100	179816100	3.7487250465278925
chr5	179815200	179816200	3.2512742674472808
chr5	179815300	179816300	3.5303442667934166
chr5	179815400	179816400	3.2729470085779893
chr5	179815500	179816500	3.269787017824853
chr5	179815600	179816600	3.4293673566978007
chr5	179816700	179817700	3.1318258314220566
chr5	179816800	179817800	3.35331051843158
chr5	179816900	179817900	3.2842738936885567
chr5	179817000	179818000	2.581108210060513
chr5	179821800	179822800	0.6286795552702084
chr5	179821900	179822900	0.20268422084093504
chr5	179822000	179823000	0.19262945808472545
chr5	179822100	179823100	0.1721006410506084
chr5	179822200	179823200	0.2391456253193816
chr5	179822300	179823300	0.5467550883254828
chr5	179822400	179823400	0.5345507119521037
chr5	179823500	179824500	4.5005948186014075
chr5	179823600	179824600	4.396376554351463
chr5	179823700	179824700	4.3349050699316045
chr5	179823800	179824800	3.6941978172111543
chr5	179823900	179824900	4.134783092149291
chr5	179824000	179825000	3.385692416175421
chr5	179824100	179825100	3.257094507676757
chr5	179824200	179825200	2.4329951876465485
chr5	179824300	179825300	1.9071909379480927
chr5	179824400	179825400	1.2511962265282688
chr5	179824500	179825500	1.1953004840985733
chr5	179824600	179825600	1.3439356033781276
chr5	179824700	179825700	1.128493528992907
chr5	179824800	179825800	0.7722986394238379
chr5	179824900	179825900	1.3125719187109242
chr5	179825000	179826000	1.7555621795575156
chr5	179825100	179826100	1.1080166302889078
chr5	179825200	179826200	1.3361774981945598
chr5	179825300	179826300	1.4097817332034035
chr5	179825400	179826400	2.2355225881721976
chr5	179825500	179826500	2.0507627660081136
chr5	179825600	179826600	1.6235938647040695
chr5	179826300	179827300	0.3995093137937184
chr5	179827200	179828200	1.8239026629927768
chr5	179827300	179828300	1.6789136774018822
chr5	179828400	179829400	0.3591066272956361
chr5	179829800	179830800	0.004806143306677217
chr5	179829900	179830900	-0.3870860389568534
chr5	179830000	179831000	-0.5002652129089774
chr5	179830100	179831100	0.07678690850721137
chr5	179830200	179831200	-0.5415752190885889
chr5	179830300	179831300	-1.3102871557779885
chr5	179830400	179831400	-1.4715752152160388
chr5	179830500	179831500	-1.7381151553281171
chr5	179830600	179831600	-2.702432782384648
chr5	179830700	179831700	-2.6177697294191766
chr5	179830800	179831800	-2.5860109378700864
chr5	179830900	179831900	-2.145244940041036
chr5	179831000	179832000	-2.9025719668627072
chr5	179831100	179832100	-3.1216941971009584
chr5	179831200	179832200	-2.9265264277828638
chr5	179831300	179832300	-2.9809094090336568
chr5	179831400	179832400	-2.968606085527967
chr5	179831500	179832500	-2.0640538257808907
chr5	179832900	179833900	0.1677119246578595
chr5	179833000	179834000	0.16602705733991738
chr5	179833100	179834100	-0.17686088077545611
chr5	179833200	179834200	-0.20014656178053888
chr5	179835100	179836100	-3.090756435631945
chr5	179835200	179836200	-3.5724483591175527
chr5	179835300	179836300	-3.8984012103998142
chr5	179835400	179836400	-3.6784228825508056
chr5	179835500	179836500	-3.681301550665645
chr5	179835600	179836600	-3.1843489234422786
chr5	179835700	179836700	-3.1790874398532125
chr5	179835800	179836800	-2.435600842909785
chr5	179835900	179836900	-1.8415170931988432
chr5	179836000	179837000	-1.5616222719419977
chr5	179836100	179837100	-0.7312309124949385
chr5	179836200	179837200	-0.3683159525587956
chr5	179836300	179837300	-0.15317514494079024
chr5	179836400	179837400	0.10433501005069996
chr5	179836500	179837500	0.21023554915792286
chr5	179837600	179838600	2.1859823389808013
chr5	179837700	179838700	1.7060332203178872
chr5	179837800	179838800	2.120363846265931
chr5	179837900	179838900	2.0612885251309394
chr5	179838000	179839000	1.7766116620444206
chr5	179838100	179839100	1.8822105307757184
chr5	179838200	179839200	2.209322494236924
chr5	179838900	179839900	-0.07061031866731893
chr5	179839300	179840300	-0.26670706732029315
chr5	179839400	179840400	-0.4810672855553
chr5	179839500	179840500	-0.3474233440754509
chr5	179839600	179840600	0.03144923275192516
chr5	179839700	179840700	-0.05557243988597784
chr5	179839800	179840800	0.031837348138509684
chr5	179839900	179840900	0.07199875837894736
chr5	179840000	179841000	0.07773523139632607
chr5	179840100	179841100	1.6339940113833946
chr5	179840200	179841200	1.2332319823206048
chr5	179840300	179841300	2.227494237537996
chr5	179840400	179841400	2.889973461800728
chr5	179840500	179841500	2.8363093424959285
chr5	179840600	179841600	2.3894082908645515
chr5	179840700	179841700	3.07402430759221
chr5	179840800	179841800	3.546598396947558
chr5	179840900	179841900	3.5438186503699654
chr5	179841000	179842000	3.377271205351706
chr5	179841100	179842100	2.4051585857779947
chr5	179841200	179842200	2.1698019724297493
chr5	179841300	179842300	2.2370757451281613
chr5	179841400	179842400	2.250360998089105
chr5	179841500	179842500	2.702555154737897
chr5	179841600	179842600	2.9677120341033967
chr5	179843100	179844100	-0.2559440796215547
chr5	179843200	179844200	0.11512241958427145
chr5	179843300	179844300	0.4684087786362461
chr5	179843400	179844400	0.6986463876459994
chr5	179843500	179844500	0.5972551004872075
chr5	179843600	179844600	0.2337135038513278
chr5	179843700	179844700	0.3294325768339439
chr5	179843800	179844800	0.5029898814256867
chr5	179843900	179844900	0.11210711909920963
chr5	179844000	179845000	0.23293109952221241
chr5	179844100	179845100	0.27500829089533835
chr5	179844200	179845200	-0.00034640437752567763
chr5	179844300	179845300	0.12319753172265314
chr5	179844400	179845400	-0.8758326857967883
chr5	179844500	179845500	-0.2840973731881961
chr5	179844700	179845700	0.4501591440556576
chr5	179845300	179846300	-0.14218702734822966
chr5	179845400	179846400	0.7385366362754933
chr5	179845500	179846500	0.8307331892335903
chr5	179845600	179846600	1.1825308774573084
chr5	179845700	179846700	1.1405012722190389
chr5	179845800	179846800	0.8730081581807037
chr5	179845900	179846900	0.7787778789350677
chr5	179846000	179847000	0.8371729610585068
chr5	179846100	179847100	1.091677577008426
chr5	179847200	179848200	1.7324658160941644
chr5	179847300	179848300	2.174851005191736
chr5	179847400	179848400	1.810627696359609
chr5	179847500	179848500	1.347317807001653
chr5	179847600	179848600	1.0826009856105028
chr5	179847700	179848700	0.9998343460489528
chr5	179847800	179848800	1.0820000467297624
chr5	179847900	179848900	0.765126291919321
chr5	179848000	179849000	0.6657518556743743
chr5	179848100	179849100	0.9419301882621096
chr5	179848200	179849200	0.8579233519990714
chr5	179850700	179851700	0.8023233217687046
chr5	179850800	179851800	-2.043080490909046
chr5	179850900	179851900	-2.94415305771926
chr5	179851000	179852000	-3.489311948451012
chr5	179851100	179852100	-2.9668643153806755
chr5	179851200	179852200	-3.0179530623310047
chr5	179851300	179852300	-2.9283100122536405
chr5	179851400	179852400	-2.8094270564020687
chr5	179851500	179852500	-2.3938693252088763
chr5	179851600	179852600	-1.3338671363074408
chr5	179851700	179852700	-1.139750374706508
chr5	179851800	179852800	0.19982155626609002
chr5	179851900	179852900	0.9312031469239236
chr5	179852000	179853000	0.9688699790248316
chr5	179852100	179853100	0.3263621195920289
chr5	179852200	179853200	0.5835665193859902
chr5	179852300	179853300	0.6561682904112386
chr5	179852400	179853400	1.4053700362371826
chr5	179852500	179853500	1.2231798607131448
chr5	179852600	179853600	0.8064987024940845
chr5	179852700	179853700	0.09805292377660234
chr5	179852800	179853800	0.6888104970050237
chr5	179852900	179853900	0.5869564603467876
chr5	179853000	179854000	0.18030732570873081
chr5	179853100	179854100	0.6949778050058292
chr5	179853200	179854200	0.8637671385522769
chr5	179854000	179855000	2.047228134977205
chr5	179854100	179855100	1.4076548422107225
chr5	179854200	179855200	1.762166879314554
chr5	179854300	179855300	1.6129699297900917
chr5	179854400	179855400	1.6046427462910458
chr5	179854500	179855500	1.8823629558081456
chr5	179854600	179855600	1.0665785288743441
chr5	179854700	179855700	0.5423164068739867
chr5	179854800	179855800	0.32934772315759736
chr5	179854900	179855900	0.010809925484978366
chr5	179855000	179856000	-0.1969618527853328
chr5	179855700	179856700	-1.9265783471733609
chr5	179855800	179856800	-2.168980682144288
chr5	179855900	179856900	-1.822647644894124
chr5	179856000	179857000	-2.1422440068515813
chr5	179856100	179857100	-2.61044146678896
chr5	179856200	179857200	-2.98125739040282
chr5	179856300	179857300	-3.1428435474946483
chr5	179856400	179857400	-2.653020141507461
chr5	179856500	179857500	-2.456972684564523
chr5	179856600	179857600	-2.3436818011169955
chr5	179856700	179857700	-2.332998719770684
chr5	179856800	179857800	-2.3093842052385103
chr5	179856900	179857900	-2.6746765884473374
chr5	179857000	179858000	-2.2824206091002814
chr5	179857900	179858900	0.4727208435468814
chr5	179858000	179859000	0.7936341467188852
chr5	179859000	179860000	0.916675100386956
chr5	179859100	179860100	0.5732615785169414
chr5	179859200	179860200	0.863713124822735
chr5	179859300	179860300	0.6978708751202316
chr5	179859400	179860400	0.7443320700145407
chr5	179859500	179860500	0.7593630327084111
chr5	179859600	179860600	0.5411475254297112
chr5	179859700	179860700	1.5049544179765961
chr5	179859800	179860800	1.2919951991693874
chr5	179859900	179860900	1.85873991804416
chr5	179860000	179861000	1.3531293988459836
chr5	179860100	179861100	1.3762927369156737
chr5	179860200	179861200	0.6243695672061889
chr5	179860300	179861300	1.0528852131324506
chr5	179860400	179861400	0.4918714204546131
chr5	179860500	179861500	0.13634010233900815
chr5	179860600	179861600	-0.09255039390653094
chr5	179860700	179861700	-0.07027776520732545
chr5	179860800	179861800	0.08233666476235423
chr5	179860900	179861900	0.09985973865585454
chr5	179861000	179862000	0.0468218855426518
chr5	179861100	179862100	0.21473604336935925
chr5	179861200	179862200	0.3632441071069874
chr5	179861300	179862300	-0.4141149749805044
chr5	179861400	179862400	-0.4282668334068744
chr5	179861500	179862500	-0.1519758241326069
chr5	179862500	179863500	3.154784688096264
chr5	179862600	179863600	2.813963150629474
chr5	179862700	179863700	3.1787773961918657
chr5	179862800	179863800	3.4609233436706788
chr5	179862900	179863900	3.826260396394736
chr5	179863000	179864000	4.5096754824838525
chr5	179863100	179864100	5.128347068216386
chr5	179863200	179864200	4.807251235350975
chr5	179863300	179864300	3.9326760423499385
chr5	179863400	179864400	3.820537273878792
chr5	179863500	179864500	3.6455345866150464
chr5	179863600	179864600	3.7982940819926854
chr5	179863700	179864700	3.5632669316082484
chr5	179863800	179864800	3.4422204575867505
chr5	179863900	179864900	3.1261907958803103
chr5	179864000	179865000	2.6133786015017835
chr5	179864100	179865100	1.9227349559801288
chr5	179864200	179865200	2.482279538184592
chr5	179864300	179865300	3.1642085415757126
chr5	179864400	179865400	2.9861507945410466
chr5	179864500	179865500	3.684351995818081
chr5	179864600	179865600	4.136810448979526
chr5	179864700	179865700	4.1873355368843175
chr5	179864800	179865800	4.72782449031518
chr5	179864900	179865900	5.206741164211408
chr5	179865000	179866000	5.089430995500804
chr5	179865100	179866100	5.050862319697698
chr5	179865200	179866200	4.402454069036913
chr5	179865300	179866300	3.9404806620362014
chr5	179865400	179866400	4.104518537978259
chr5	179865500	179866500	4.119538294712641
chr5	179865600	179866600	3.376433552086069
chr5	179865700	179866700	3.2753490372724907
chr5	179865800	179866800	2.4253478124770225
chr5	179865900	179866900	1.8027051040405508
chr5	179866000	179867000	1.7009090903662463
chr5	179866100	179867100	1.7409590074511532
chr5	179866200	179867200	1.9356821094753245
chr5	179866300	179867300	2.5540106387129162
chr5	179866400	179867400	2.067232143268817
chr5	179866500	179867500	1.8383470824149108
chr5	179866600	179867600	2.5120409379448687
chr5	179866700	179867700	2.5235488874474448
chr5	179866800	179867800	3.203793262578667
chr5	179866900	179867900	3.4985215566582823
chr5	179867000	179868000	3.4126114117027
chr5	179867100	179868100	3.9757597116062944
chr5	179867200	179868200	4.177770138096865
chr5	179867300	179868300	3.971040497493887
chr5	179867400	179868400	3.769361601320482
chr5	179867500	179868500	3.1929493075877917
chr5	179867600	179868600	3.185197429264325
chr5	179867700	179868700	3.0752687768705718
chr5	179867800	179868800	2.490313018859664
chr5	179867900	179868900	2.181053250610367
chr5	179872200	179873200	2.2302443024456937
chr5	179872300	179873300	2.3048225202278574
chr5	179872400	179873400	2.0818168012173017
chr5	179872500	179873500	2.120482076520545
chr5	179873600	179874600	2.2210705061727194
chr5	179873700	179874700	2.0611793708893105
chr5	179873800	179874800	2.6420041836641674
chr5	179873900	179874900	3.0230764794242138
chr5	179874000	179875000	4.279400541036561
chr5	179874100	179875100	4.991241577731227
chr5	179874200	179875200	5.657859545276429
chr5	179874300	179875300	6.035758023507137
chr5	179874400	179875400	5.983947625513332
chr5	179874500	179875500	5.3233134223937615
chr5	179874600	179875600	5.584093806290936
chr5	179874700	179875700	5.43254852703051
chr5	179874800	179875800	4.93336955836066
chr5	179874900	179875900	5.392144582588135
chr5	179875000	179876000	4.533933176112789
chr5	179875100	179876100	4.3046320307999855
chr5	179875200	179876200	3.768403610866556
chr5	179875300	179876300	3.335666111580008
chr5	179875400	179876400	3.522539375777438
chr5	179875500	179876500	3.7795093503610944
chr5	179875600	179876600	3.81442389026117
chr5	179875700	179876700	3.960927820337372
chr5	179875800	179876800	4.358928155186904
chr5	179875900	179876900	3.742230876069987
chr5	179876000	179877000	3.5735565929546587
chr5	179877700	179878700	3.318764807381501
chr5	179877800	179878800	2.8932952222469583
chr5	179877900	179878900	3.5415208875507056
chr5	179880200	179881200	3.831288147059325
chr5	179880300	179881300	4.112333360956686
chr5	179880400	179881400	4.423857778182313
chr5	179880500	179881500	5.175149901371539
chr5	179880600	179881600	5.457091362062316
chr5	179880700	179881700	5.0865571160482785
chr5	179880800	179881800	5.017768730603327
chr5	179880900	179881900	4.248497424812725
chr5	179882000	179883000	1.0956481113228276
chr5	179882100	179883100	1.1557326532768808
chr5	179882200	179883200	0.5856329279496475
chr5	179882300	179883300	0.35406692774617665
chr5	179882400	179883400	-0.6251798487289248
chr5	179882500	179883500	-0.5113738150847414
chr5	179882600	179883600	-0.6669172509395426
chr5	179882700	179883700	-0.011186894573357186
chr5	179882800	179883800	-0.10016486669436166
chr5	179882900	179883900	0.9930786648875712
chr5	179883000	179884000	2.546541781901237
chr5	179883100	179884100	2.7608464310887286
chr5	179883200	179884200	2.864477024017375
chr5	179883300	179884300	3.237071875739137
chr5	179883400	179884400	3.5998402576418305
chr5	179883500	179884500	3.501878677989523
chr5	179883600	179884600	3.1669977082431067
chr5	179883700	179884700	2.917713583611573
chr5	179883800	179884800	2.308023928487698
chr5	179883900	179884900	1.9792943210260363
chr5	179884000	179885000	1.7824191980916217
chr5	179884100	179885100	1.811548797559405
chr5	179884200	179885200	1.8247115901988564
chr5	179884300	179885300	1.4735986203685802
chr5	179884400	179885400	2.068112397723942
chr5	179884500	179885500	3.049127009031053
chr5	179884600	179885600	3.4720141777556304
chr5	179884700	179885700	3.6692855680547596
chr5	179884800	179885800	4.1785221748128505
chr5	179884900	179885900	4.53782738638842
chr5	179885000	179886000	4.4926576107484575
chr5	179885100	179886100	4.185592450359904
chr5	179885200	179886200	4.013803051816295
chr5	179885300	179886300	3.8426668895549714
chr5	179885400	179886400	3.382908365273438
chr5	179885500	179886500	2.8762515226263394
chr5	179885600	179886600	2.6175041953587987
chr5	179885700	179886700	2.9856219183883246
chr5	179885800	179886800	2.588698544534949
chr5	179885900	179886900	2.1889739681689875
chr5	179886000	179887000	1.8293117771950265
chr5	179886100	179887100	1.4879575789964483
chr5	179886200	179887200	1.7123688121327811
chr5	179886300	179887300	2.092820050911114
chr5	179886400	179887400	2.2437262350192366
chr5	179886500	179887500	2.4060789983716
chr5	179886600	179887600	2.772252651840536
chr5	179886700	179887700	2.2190468439342146
chr5	179886800	179887800	1.7784881135255344
chr5	179886900	179887900	2.001444288495698
chr5	179887000	179888000	2.4028358712598106
chr5	179887100	179888100	2.86927064184347
chr5	179887200	179888200	3.0635015485058466
chr5	179887300	179888300	2.9055455770964933
chr5	179887400	179888400	2.4165337882803573
chr5	179887500	179888500	2.1419899785442684
chr5	179887600	179888600	2.7257989074482505
chr5	179887700	179888700	2.56196087998406
chr5	179887800	179888800	3.5544096244356225
chr5	179887900	179888900	3.2735375795116872
chr5	179888000	179889000	3.0254367082241025
chr5	179888100	179889100	3.29308951406379
chr5	179888200	179889200	3.16937571557052
chr5	179888300	179889300	3.30796942797973
chr5	179888400	179889400	3.2768842013464474
chr5	179888500	179889500	3.257109789659791
chr5	179888600	179889600	3.1597210881845528
chr5	179888700	179889700	3.526627201529983
chr5	179888800	179889800	2.849702756613412
chr5	179889900	179890900	4.743063107441347
chr5	179890000	179891000	4.988467486684344
chr5	179890100	179891100	5.470875949766286
chr5	179890200	179891200	5.2051038315352605
chr5	179890300	179891300	4.5372244313546775
chr5	179890400	179891400	5.206048052880903
chr5	179890500	179891500	5.117381584895356
chr5	179890600	179891600	5.1181392889275
chr5	179890700	179891700	5.44124665981612
chr5	179890800	179891800	5.095158023011165
chr5	179890900	179891900	4.4591462703463645
chr5	179891000	179892000	4.323870245201076
chr5	179891100	179892100	3.7524970547328724
chr5	179891200	179892200	3.566588001659395
chr5	179891300	179892300	3.4487995057952063
chr5	179891400	179892400	2.8937439194784647
chr5	179891500	179892500	2.6342915282455155
chr5	179891600	179892600	2.3014161558367814
chr5	179891700	179892700	1.5386006600845308
chr5	179893000	179894000	2.195808573489616
chr5	179893100	179894100	2.8906046137406607
chr5	179893200	179894200	2.947588861580949
chr5	179893300	179894300	3.5362777734630475
chr5	179893800	179894800	3.8646774047668098
chr5	179893900	179894900	3.1645825372268312
chr5	179894000	179895000	3.021800519650714
chr5	179894100	179895100	2.6065105771729185
chr5	179894200	179895200	2.593013222305209
chr5	179894300	179895300	1.6777674791941468
chr5	179894400	179895400	1.0618618084461933
chr5	179894500	179895500	0.7770156019467623
chr5	179894600	179895600	1.1621266439638551
chr5	179894700	179895700	0.8022815508878521
chr5	179894800	179895800	0.9939156116293912
chr5	179894900	179895900	0.8963423259321932
chr5	179895000	179896000	0.2991860561674327
chr5	179895100	179896100	0.7486238568502465
chr5	179895200	179896200	0.6624966417282812
chr5	179895300	179896300	0.6495648789196816
chr5	179895400	179896400	0.8237791150909857
chr5	179895500	179896500	0.8837622087402086
chr5	179895600	179896600	0.2063689145358885
chr5	179895700	179896700	0.4331645898615529
chr5	179897100	179898100	0.8451255327969374
chr5	179897400	179898400	2.1392038227280845
chr5	179898200	179899200	2.719993964618084
chr5	179898300	179899300	3.169765261415652
chr5	179898400	179899400	3.114231823529116
chr5	179898500	179899500	2.4714174991826816
chr5	179898600	179899600	2.004279193295305
chr5	179898700	179899700	1.6453017448080602
chr5	179898800	179899800	1.4517856593933909
chr5	179898900	179899900	1.3112792525089598
chr5	179899000	179900000	1.8072792436211573
chr5	179899100	179900100	2.090366030333092
chr5	179899200	179900200	1.9678146229987707
chr5	179899300	179900300	1.6085756757560128
chr5	179899400	179900400	1.1682886690662673
chr5	179899500	179900500	2.063135423944013
chr5	179899600	179900600	1.8672662799061253
chr5	179899700	179900700	2.120938991092109
chr5	179899800	179900800	2.1640747958507442
chr5	179899900	179900900	2.123688796050941
chr5	179900000	179901000	1.9731008772211325
chr5	179900100	179901100	1.7171536193136847
chr5	179900200	179901200	1.4731849005337352
chr5	179900300	179901300	1.213583488033661
chr5	179900400	179901400	1.5906995241569768
chr5	179900500	179901500	1.1835011417401635
chr5	179900600	179901600	1.7433876051964603
chr5	179900700	179901700	1.6364782176574624
chr5	179900800	179901800	1.728832863782524
chr5	179900900	179901900	1.7048503160018118
chr5	179901000	179902000	1.3478239701648251
chr5	179901100	179902100	1.3653047257502742
chr5	179901200	179902200	2.010528343780948
chr5	179901300	179902300	2.7367485550924746
chr5	179901400	179902400	3.03868002882028
chr5	179901500	179902500	3.3224530920343445
chr5	179901600	179902600	3.055939663962555
chr5	179901700	179902700	3.452348228024642
chr5	179901800	179902800	4.082156057767986
chr5	179901900	179902900	4.383059696571697
chr5	179902000	179903000	4.881845879753178
chr5	179902100	179903100	4.591142834600151
chr5	179902200	179903200	4.16982280165919
chr5	179902300	179903300	3.4641541484416267
chr5	179902400	179903400	3.0824544168936003
chr5	179902500	179903500	2.9949548013439418
chr5	179902600	179903600	2.8659938694050084
chr5	179902700	179903700	2.74473117129593
chr5	179902800	179903800	1.7022194649905382
chr5	179902900	179903900	1.5190131209276805
chr5	179903000	179904000	1.3776159533440766
chr5	179903100	179904100	1.969043783678552
chr5	179903200	179904200	2.2582675106161707
chr5	179903300	179904300	2.4894757990472085
chr5	179903400	179904400	2.6136641021721543
chr5	179903500	179904500	2.391720689999795
chr5	179903600	179904600	2.9418064175878613
chr5	179903700	179904700	3.3188699438607245
chr5	179903800	179904800	3.961318369703525
chr5	179903900	179904900	4.048216140335117
chr5	179904000	179905000	4.205600256393936
chr5	179904100	179905100	3.7202650814919904
chr5	179904200	179905200	3.5304989099655057
chr5	179904300	179905300	3.647585443764537
chr5	179904400	179905400	2.9689875347407764
chr5	179904500	179905500	3.0746869072561687
chr5	179904600	179905600	2.307953776263154
chr5	179904700	179905700	1.8110178274274644
chr5	179904800	179905800	1.425955454297648
chr5	179904900	179905900	1.0158382759555171
chr5	179905000	179906000	0.6483619085149928
chr5	179905100	179906100	0.817764844631846
chr5	179905200	179906200	0.43694431716164384
chr5	179905300	179906300	0.18663879824338708
chr5	179905400	179906400	0.3124998865436125
chr5	179905500	179906500	0.9757837504439184
chr5	179905600	179906600	1.8677187517467488
chr5	179905700	179906700	1.57067297968946
chr5	179905800	179906800	1.442034031732068
chr5	179905900	179906900	1.7272907421800563
chr5	179906000	179907000	2.1018822030534543
chr5	179906100	179907100	2.413215219544248
chr5	179906200	179907200	2.2217922242371086
chr5	179906300	179907300	2.096010078789209
chr5	179906400	179907400	2.575079602838036
chr5	179906500	179907500	2.5198063205306376
chr5	179906600	179907600	2.238757961022925
chr5	179906700	179907700	3.624538566997128
chr5	179906800	179907800	4.8802430908181815
chr5	179906900	179907900	5.052237565523146
chr5	179907000	179908000	5.349624282924853
chr5	179907100	179908100	5.545941034689741
chr5	179907200	179908200	5.590525952780552
chr5	179907300	179908300	5.583761929885838
chr5	179907400	179908400	5.037509321446762
chr5	179907500	179908500	3.708753184395188
chr5	179907600	179908600	3.2140624024996094
chr5	179907700	179908700	2.4631971057060134
chr5	179907800	179908800	2.0845138116103104
chr5	179907900	179908900	2.7604367453958845
chr5	179908000	179909000	2.956090037612782
chr5	179908100	179909100	2.374157878265045
chr5	179908200	179909200	1.8325675274802655
chr5	179908300	179909300	1.5463133172239092
chr5	179908400	179909400	1.965013830526945
chr5	179908500	179909500	2.706284637638361
chr5	179908600	179909600	3.0103081333598296
chr5	179908700	179909700	2.8442209635820515
chr5	179908800	179909800	2.49998565604242
chr5	179908900	179909900	2.3215746609399583
chr5	179909000	179910000	1.51806545898757
chr5	179909100	179910100	1.7589403701850457
chr5	179909200	179910200	2.1908906672117663
chr5	179909300	179910300	2.518369233342821
chr5	179909400	179910400	2.321371582836545
chr5	179909500	179910500	2.322022989873122
chr5	179910600	179911600	2.085369259061026
chr5	179910700	179911700	1.9557847742345609
chr5	179910800	179911800	2.2483135310071227
chr5	179912500	179913500	1.4769654901901013
chr5	179912600	179913600	2.1884011122420803
chr5	179912700	179913700	2.5056197357266816
chr5	179912800	179913800	2.131392939408762
chr5	179912900	179913900	3.1280656038003496
chr5	179913000	179914000	3.0282992401508086
chr5	179913100	179914100	2.952964590541064
chr5	179913200	179914200	2.5610651504117445
chr5	179913300	179914300	2.2883025578349736
chr5	179913400	179914400	2.3933844300293954
chr5	179913500	179914500	2.34041481424814
chr5	179913600	179914600	2.636919156706334
chr5	179913700	179914700	2.548728837310489
chr5	179913800	179914800	3.1097743872086303
chr5	179913900	179914900	2.5157339581482434
chr5	179914000	179915000	3.034559903101024
chr5	179914100	179915100	2.8873973693753534
chr5	179914200	179915200	2.809867156642799
chr5	179914300	179915300	3.5452162725242187
chr5	179914400	179915400	3.1773538187977968
chr5	179914500	179915500	3.1744658696500743
chr5	179914600	179915600	2.8344674626136466
chr5	179914700	179915700	3.297807848737727
chr5	179914800	179915800	3.706291083293447
chr5	179914900	179915900	4.170311759805812
chr5	179915000	179916000	3.678626509171396
chr5	179915100	179916100	3.8030950065110254
chr5	179915200	179916200	3.744042210352213
chr5	179915300	179916300	3.3195809582193943
chr5	179915400	179916400	3.7282611885318686
chr5	179915500	179916500	3.4621789486687677
chr5	179915600	179916600	3.2062073098327275
chr5	179915700	179916700	2.5032815882340715
chr5	179916400	179917400	2.0548333542904778
chr5	179916500	179917500	2.2122762678283827
chr5	179916600	179917600	3.0989356953279916
chr5	179916700	179917700	3.2911834900709844
chr5	179916800	179917800	3.076886808151017
chr5	179916900	179917900	3.4591067237674964
chr5	179917000	179918000	3.447781345847742
chr5	179917100	179918100	3.8902962671930514
chr5	179917200	179918200	3.4989872616014415
chr5	179917300	179918300	3.3173903816371126
chr5	179917400	179918400	2.773603458744533
chr5	179917500	179918500	2.8763410415412793
chr5	179917600	179918600	2.579448266191504
chr5	179917700	179918700	2.686786098903432
chr5	179917800	179918800	3.0796586933895127
chr5	179917900	179918900	3.063828799549338
chr5	179918000	179919000	3.002264717867261
chr5	179918100	179919100	2.5162548814152386
chr5	179918200	179919200	2.2990405245733214
chr5	179918300	179919300	1.8076444017192232
chr5	179918400	179919400	2.4841073005991947
chr5	179918500	179919500	2.3842134350977977
chr5	179918600	179919600	1.8904608624468344
chr5	179918700	179919700	1.6540049437791593
chr5	179918800	179919800	1.5400648029742992
chr5	179919100	179920100	2.822471469768674
chr5	179919200	179920200	3.3481077843315714
chr5	179919300	179920300	3.967109297485434
chr5	179919400	179920400	4.5295241431807405
chr5	179919500	179920500	3.9598037556888235
chr5	179919600	179920600	3.922863567842592
chr5	179919700	179920700	3.8874202416937655
chr5	179919800	179920800	3.8054249689279973
chr5	179919900	179920900	3.674265584827584
chr5	179920000	179921000	3.2187689504619437
chr5	179920100	179921100	2.1311011890382976
chr5	179920200	179921200	1.4387772889893469
chr5	179920300	179921300	1.4081499799547932
chr5	179920400	179921400	1.041997746801444
chr5	179920500	179921500	0.8823236901575794
chr5	179920600	179921600	0.4777312883299665
chr5	179920700	179921700	0.4660039157384454
chr5	179920800	179921800	0.6311243889087983
chr5	179920900	179921900	0.6409900793150852
chr5	179921000	179922000	0.6292595542598403
chr5	179921100	179922100	1.3732123099608389
chr5	179921200	179922200	1.682477964944189
chr5	179921300	179922300	0.7455567388335272
chr5	179921400	179922400	0.2796459576943483
chr5	179921500	179922500	0.7927807802986614
chr5	179922500	179923500	2.250013909858329
chr5	179922600	179923600	2.657521527942745
chr5	179922700	179923700	2.7324747588881566
chr5	179922800	179923800	2.6738410904125294
chr5	179922900	179923900	2.372284672252364
chr5	179923000	179924000	2.6592415591000593
chr5	179923100	179924100	3.0110205370475684
chr5	179923200	179924200	3.240435779289435
chr5	179923300	179924300	3.1110223339891743
chr5	179923400	179924400	3.174401613590524
chr5	179923500	179924500	3.2991089238571316
chr5	179923600	179924600	3.1758371523921807
chr5	179923700	179924700	3.0451819141342487
chr5	179924200	179925200	2.686960339687758
chr5	179924300	179925300	2.080602147151363
chr5	179924400	179925400	2.1838984212515844
chr5	179924500	179925500	1.9356055873315865
chr5	179924600	179925600	1.3974760981782306
chr5	179924700	179925700	1.6319577067506252
chr5	179924800	179925800	1.828437094134244
chr5	179924900	179925900	2.0972564409576777
chr5	179925000	179926000	2.0323831837164836
chr5	179925100	179926100	1.9746401738258337
chr5	179925200	179926200	1.8204574954797088
chr5	179925300	179926300	2.113377807805218
chr5	179925400	179926400	1.9364847627295965
chr5	179925500	179926500	1.5943191326734392
chr5	179925600	179926600	2.1526884550466643
chr5	179925700	179926700	1.8706217328251111
chr5	179925800	179926800	1.4446053063227804
chr5	179925900	179926900	0.4771194334385993
chr5	179926000	179927000	0.7023865531109802
chr5	179926100	179927100	0.8947399818329498
chr5	179926200	179927200	0.3289880933552344
chr5	179926300	179927300	0.2573234266136176
chr5	179926400	179927400	0.6284074881972055
chr5	179926500	179927500	0.8062862960566682
chr5	179926600	179927600	0.9402202015104149
chr5	179926700	179927700	0.8301634591537141
chr5	179926800	179927800	1.3267196668125043
chr5	179927100	179928100	1.001905598901889
chr5	179927200	179928200	1.3127739450250715
chr5	179927300	179928300	1.6507731771543703
chr5	179927600	179928600	1.0512620080032615
chr5	179927700	179928700	0.4249770002240388
chr5	179927800	179928800	-0.5173944161365176
chr5	179927900	179928900	-0.3804250412060133
chr5	179928000	179929000	0.00555843790490758
chr5	179928100	179929100	-0.19372686558773614
chr5	179928200	179929200	-0.6076050513752723
chr5	179928300	179929300	-0.34284803511768985
chr5	179928400	179929400	-0.6980630203552111
chr5	179928500	179929500	-1.0247619238105647
chr5	179928600	179929600	-0.5221092482985148
chr5	179928700	179929700	0.10598995774390407
chr5	179928800	179929800	1.3166862098382153
chr5	179928900	179929900	1.0502734376998202
chr5	179929000	179930000	1.089394646747874
chr5	179929100	179930100	1.7607015952988745
chr5	179929200	179930200	1.5867544488337202
chr5	179929300	179930300	-0.4901355875535259
chr5	179929400	179930400	-0.6004169677109342
chr5	179929500	179930500	-0.456556941703664
chr5	179929600	179930600	-0.04085041891697328
chr5	179929700	179930700	0.11317188805722846
chr5	179929800	179930800	0.14796244988474558
chr5	179929900	179930900	0.4513759154778674
chr5	179930000	179931000	0.12694993184685255
chr5	179931100	179932100	2.1758803641586346
chr5	179931200	179932200	1.6833292478821795
chr5	179931300	179932300	1.6492840151642558
chr5	179931400	179932400	1.786439591894121
chr5	179931500	179932500	1.6311432972202309
chr5	179931600	179932600	1.376907514537044
chr5	179931700	179932700	1.3364325747239405
chr5	179931800	179932800	1.1225092043647058
chr5	179931900	179932900	0.7904266484190272
chr5	179932000	179933000	1.608471662037059
chr5	179932100	179933100	2.114504490916382
chr5	179932200	179933200	2.0693124820823403
chr5	179932300	179933300	1.7283020749546938
chr5	179932400	179933400	2.1841012024665245
chr5	179933400	179934400	2.1388539649505067
chr5	179933500	179934500	2.3702806579951505
chr5	179934600	179935600	2.6943022923589406
chr5	179934700	179935700	2.1974375000357265
chr5	179934800	179935800	1.6457300738534069
chr5	179934900	179935900	0.9485955454886916
chr5	179935000	179936000	0.9327062733597887
chr5	179935100	179936100	1.3181442366227891
chr5	179935200	179936200	1.5255580277718546
chr5	179935300	179936300	1.5015711804924383
chr5	179935400	179936400	1.6549434499676237
chr5	179935500	179936500	1.136178297084008
chr5	179935600	179936600	1.0121524189152429
chr5	179935700	179936700	1.4524379760822517
chr5	179935800	179936800	1.7420477651657793
chr5	179935900	179936900	1.8250661308454297
chr5	179936000	179937000	1.6733187554960678
chr5	179936100	179937100	1.2394950835743008
chr5	179936200	179937200	0.7959297849577818
chr5	179936300	179937300	0.8570281944396665
chr5	179936400	179937400	0.27656076080342457
chr5	179937600	179938600	1.480699459057245
chr5	179937700	179938700	1.4928496754734442
chr5	179937800	179938800	1.13687803708066
chr5	179937900	179938900	2.7248624500197303
chr5	179938000	179939000	2.1109645583671868
chr5	179938100	179939100	2.2519183148930253
chr5	179938200	179939200	1.5194955211880266
chr5	179938300	179939300	1.3865386965253272
chr5	179938400	179939400	0.8138439298278904
chr5	179938500	179939500	1.0519451142783391
chr5	179938600	179939600	1.8147240556542616
chr5	179938700	179939700	1.8259903485291884
chr5	179938800	179939800	1.402074620631271
chr5	179938900	179939900	1.0937340151219768
chr5	179939000	179940000	1.3395444789389852
chr5	179939100	179940100	1.3832807375093392
chr5	179939200	179940200	2.1582036224991934
chr5	179939300	179940300	2.476766268178561
chr5	179939400	179940400	3.345018678445959
chr5	179939500	179940500	3.2162991302592854
chr5	179939600	179940600	1.749346810111322
chr5	179939700	179940700	1.8863732120184915
chr5	179939800	179940800	1.686355031727419
chr5	179939900	179940900	1.4683139609128997
chr5	179940000	179941000	1.4260829999016444
chr5	179940100	179941100	1.2681701656729525
chr5	179940200	179941200	0.8697793173274285
chr5	179940300	179941300	-0.03864913554864845
chr5	179940400	179941400	-0.04114671332233402
chr5	179940500	179941500	0.3022968829040684
chr5	179940600	179941600	0.9704983385392314
chr5	179940700	179941700	0.9844376606224582
chr5	179940800	179941800	1.6270942310036038
chr5	179940900	179941900	1.5151855089483983
chr5	179941000	179942000	1.6513873167726967
chr5	179941100	179942100	1.9047484592866903
chr5	179942200	179943200	2.278950197480092
chr5	179942300	179943300	2.3600814393450227
chr5	179942400	179943400	2.4031997428229293
chr5	179942500	179943500	2.1746595786635923
chr5	179942600	179943600	2.444861691210896
chr5	179942700	179943700	1.6257681655282823
chr5	179942800	179943800	1.3224790756585274
chr5	179942900	179943900	1.9754697055617148
chr5	179943000	179944000	1.6266337852478907
chr5	179943100	179944100	1.6861400933585209
chr5	179943200	179944200	1.2690524004910158
chr5	179943300	179944300	1.5326223848126568
chr5	179943400	179944400	1.170916227397131
chr5	179943500	179944500	1.4307660561099989
chr5	179943600	179944600	1.5006474531815115
chr5	179943700	179944700	2.2643696494672065
chr5	179943800	179944800	2.43271584726527
chr5	179943900	179944900	2.259354771149716
chr5	179944000	179945000	2.1926481383161387
chr5	179944100	179945100	1.7860154546879123
chr5	179944200	179945200	2.561353252406149
chr5	179944300	179945300	2.29536083460824
chr5	179944400	179945400	1.992476841379128
chr5	179944500	179945500	2.010355500293663
chr5	179944600	179945600	1.4448276052780458
chr5	179944700	179945700	1.2211809816782837
chr5	179944800	179945800	1.4600916145523124
chr5	179944900	179945900	1.478639366448088
chr5	179946100	179947100	-4.677975591377956
chr5	179946200	179947200	-4.1416645058309465
chr5	179946300	179947300	-3.535776771854221
chr5	179946400	179947400	-3.2125375108342653
chr5	179946500	179947500	-2.7957157842924527
chr5	179946600	179947600	-3.1777319669852604
chr5	179946700	179947700	-1.6584764930553224
chr5	179946800	179947800	-0.30660344003626955
chr5	179946900	179947900	0.014010961989881096
chr5	179947000	179948000	0.4041498848804821
chr5	179947100	179948100	0.2699233950909913
chr5	179947200	179948200	0.18668617214071007
chr5	179947300	179948300	-0.567218557324084
chr5	179947400	179948400	-1.1174594502977393
chr5	179947500	179948500	-1.4107336623278508
chr5	179947600	179948600	-1.3774525851975503
chr5	179947700	179948700	-1.5003166012321232
chr5	179947800	179948800	-1.5814869708286152
chr5	179947900	179948900	-1.6356602799512652
chr5	179948000	179949000	-1.840194457829264
chr5	179948100	179949100	-1.6918357845731289
chr5	179948200	179949200	-1.2336146910516648
chr5	179948300	179949300	-0.6356455313221239
chr5	179949000	179950000	0.8110266266116763
chr5	179949100	179950100	1.0828221247352392
chr5	179949200	179950200	0.03648886783074561
chr5	179949300	179950300	-0.002741200975226717
chr5	179949400	179950400	-0.19560423350500367
chr5	179949500	179950500	-0.014248190518380853
chr5	179949600	179950600	0.286730776747924
chr5	179949700	179950700	0.7129506701403163
chr5	179949800	179950800	-0.06906185992175334
chr5	179949900	179950900	-0.17187733777464975
chr5	179950000	179951000	0.5718402914922652
chr5	179950100	179951100	0.4530900033835142
chr5	179950200	179951200	0.8500128160535826
chr5	179950300	179951300	1.0529696491479337
chr5	179950400	179951400	1.6462123729281066
chr5	179950500	179951500	2.047811355994605
chr5	179950600	179951600	1.5130538492387289
chr5	179950700	179951700	1.326437614520352
chr5	179950800	179951800	0.7760480143319158
chr5	179950900	179951900	0.8003732478330016
chr5	179951000	179952000	0.22490585198797122
chr5	179951100	179952100	0.02764948889762369
chr5	179951200	179952200	0.6404627694991916
chr5	179951300	179952300	0.552800158242458
chr5	179951400	179952400	0.4458758180344985
chr5	179951500	179952500	-0.4844765702137392
chr5	179951600	179952600	0.027615488100527386
chr5	179951700	179952700	0.2359008772668381
chr5	179951800	179952800	0.3574560833273512
chr5	179951900	179952900	0.09165556966130788
chr5	179952000	179953000	-0.21157777433420347
chr5	179952100	179953100	-0.3918581435055349
chr5	179952200	179953200	-0.6880362632247821
chr5	179952300	179953300	-0.8220325238739099
chr5	179952400	179953400	-0.5715100330849479
chr5	179952500	179953500	-0.569485941826235
chr5	179952600	179953600	-0.5099116289478739
chr5	179952700	179953700	-0.5871322261361381
chr5	179952800	179953800	-0.020911599142210423
chr5	179952900	179953900	-0.6598547919845629
chr5	179953000	179954000	0.07109925467139237
chr5	179953100	179954100	0.6273866920809598
chr5	179953200	179954200	1.0219109200059495
chr5	179953300	179954300	0.9666397093803101
chr5	179953400	179954400	1.2405436176898557
chr5	179953500	179954500	1.2732869965375446
chr5	179953600	179954600	0.7299256262872156
chr5	179953700	179954700	0.8395571864579836
chr5	179953800	179954800	1.1862552784837854
chr5	179953900	179954900	1.8729882578938504
chr5	179954000	179955000	2.024153960172786
chr5	179954100	179955100	1.6422354602709923
chr5	179954200	179955200	0.9073152372452676
chr5	179954300	179955300	1.0830420195218762
chr5	179954400	179955400	0.993878024352414
chr5	179954500	179955500	1.3955614861660357
chr5	179954600	179955600	1.0943163363035469
chr5	179954700	179955700	1.3133553553110893
chr5	179954800	179955800	1.2439534479950125
chr5	179954900	179955900	1.0835360767365974
chr5	179955000	179956000	0.8972833986073289
chr5	179955100	179956100	0.9140550823021892
chr5	179955200	179956200	1.6513400391440591
chr5	179955300	179956300	1.96564777658366
chr5	179955400	179956400	1.9434596069787555
chr5	179955500	179956500	2.1895741542341085
chr5	179955600	179956600	2.477433888936107
chr5	179955700	179956700	2.4111262655539174
chr5	179955800	179956800	2.360641662196579
chr5	179955900	179956900	2.8228164684839485
chr5	179956000	179957000	2.63030843551009
chr5	179956100	179957100	2.801799773502939
chr5	179956200	179957200	2.305861564266805
chr5	179956300	179957300	1.7636336644612551
chr5	179956400	179957400	1.6623834881562205
chr5	179957500	179958500	2.3280179855852494
chr5	179957600	179958600	2.431716896459835
chr5	179957700	179958700	2.3035432117920767
chr5	179957800	179958800	2.104776967316511
chr5	179957900	179958900	1.9854170900863288
chr5	179958000	179959000	2.135410760021511
chr5	179958100	179959100	1.8376452871538358
chr5	179958200	179959200	0.8964310643728556
chr5	179958300	179959300	0.8239670800449924
chr5	179958400	179959400	0.4718387418491991
chr5	179958500	179959500	0.8418003139429017
chr5	179958600	179959600	0.6162174516357253
chr5	179958700	179959700	0.7786796912781577
chr5	179958800	179959800	0.9732991541768428
chr5	179958900	179959900	1.4142893893863249
chr5	179959000	179960000	1.789611362490578
chr5	179959100	179960100	2.1220725453105254
chr5	179959200	179960200	2.2468073361241623
chr5	179959300	179960300	1.673998079879719
chr5	179959400	179960400	1.6546669446699809
chr5	179959500	179960500	1.6422855252131043
chr5	179959600	179960600	1.3078092677253408
chr5	179959700	179960700	1.0615755049344338
chr5	179959800	179960800	0.7916663152693372
chr5	179959900	179960900	0.4265882834581337
chr5	179960000	179961000	-0.006152997951924221
chr5	179960100	179961100	0.2930569775608834
chr5	179960200	179961200	0.5726744123987743
chr5	179960300	179961300	1.1315415284240349
chr5	179960400	179961400	0.9298217674827406
chr5	179960500	179961500	1.055037778512287
chr5	179960600	179961600	1.522317515560557
chr5	179960700	179961700	1.5757937375988773
chr5	179960800	179961800	1.8886571208869958
chr5	179960900	179961900	1.699766235611535
chr5	179961000	179962000	1.3316026560848888
chr5	179961100	179962100	1.1238793002825245
chr5	179961200	179962200	0.9019089711678704
chr5	179961300	179962300	-0.00963019613960179
chr5	179961400	179962400	0.6743746281461588
chr5	179961500	179962500	0.29367461617462753
chr5	179961600	179962600	0.4810381238916399
chr5	179961700	179962700	0.6784249745319202
chr5	179961800	179962800	0.6345684694408583
chr5	179961900	179962900	1.1395889030891826
chr5	179962000	179963000	0.9318874441961813
chr5	179962100	179963100	1.2220232860631954
chr5	179962200	179963200	1.5175344983217127
chr5	179962300	179963300	2.0575909820820573
chr5	179962400	179963400	1.965588422108787
chr5	179962500	179963500	2.136607838303134
chr5	179962600	179963600	2.454212613696729
chr5	179962700	179963700	2.6742478464198545
chr5	179962800	179963800	3.1136651334446825
chr5	179962900	179963900	2.8562678334224367
chr5	179963000	179964000	3.2948824802439
chr5	179963100	179964100	3.2332889899157538
chr5	179963200	179964200	2.8933463124328638
chr5	179963300	179964300	3.327071940195568
chr5	179963400	179964400	3.2736135117026635
chr5	179963500	179964500	2.9976602422372483
chr5	179963600	179964600	2.3799018131571565
chr5	179963700	179964700	2.049377823343516
chr5	179963800	179964800	2.0079627642218765
chr5	179963900	179964900	1.8670106060102016
chr5	179964000	179965000	2.0484119790341944
chr5	179964100	179965100	1.950525698637468
chr5	179964200	179965200	1.9991608446203224
chr5	179964300	179965300	1.6243346424749432
chr5	179964400	179965400	1.5876666230037069
chr5	179964500	179965500	1.6791398580112362
chr5	179964600	179965600	1.8040472347739307
chr5	179964700	179965700	2.162945820916676
chr5	179964800	179965800	1.3475995561487015
chr5	179964900	179965900	1.7242827284625588
chr5	179965000	179966000	1.3938601058252806
chr5	179965100	179966100	1.0512059373147329
chr5	179965200	179966200	1.1900729456461798
chr5	179965300	179966300	1.4113834822272364
chr5	179965400	179966400	0.7996044792202166
chr5	179965500	179966500	1.5717014680523953
chr5	179965600	179966600	1.6281346627788669
chr5	179965700	179966700	1.2883693864956305
chr5	179965800	179966800	1.838433097810145
chr5	179965900	179966900	1.9528599127530264
chr5	179966000	179967000	3.1679076425946766
chr5	179966100	179967100	3.4703205574069016
chr5	179966200	179967200	3.5691064987774013
chr5	179966300	179967300	3.5404083753897853
chr5	179966400	179967400	3.9351590178712574
chr5	179966500	179967500	3.65924275790718
chr5	179966600	179967600	3.6067683740141776
chr5	179966700	179967700	3.6732212144362797
chr5	179966800	179967800	3.4971841881927133
chr5	179966900	179967900	3.3829844596269747
chr5	179967000	179968000	2.0555168334899263
chr5	179967100	179968100	1.3945266754610728
chr5	179967200	179968200	1.0319533355120492
chr5	179967300	179968300	0.4158000932551749
chr5	179967400	179968400	0.4619984557076002
chr5	179967500	179968500	0.1583543453311237
chr5	179967600	179968600	-0.10721100842495522
chr5	179968700	179969700	0.8943821325891989
chr5	179968800	179969800	1.8810524245972056
chr5	179968900	179969900	2.202950965317956
chr5	179969000	179970000	2.3169570361088
chr5	179969100	179970100	2.7887597198335534
chr5	179969200	179970200	3.6058283184982862
chr5	179969300	179970300	3.4708806602179485
chr5	179969400	179970400	3.6293984781989517
chr5	179969500	179970500	4.139029309060976
chr5	179969600	179970600	4.321114442994213
chr5	179969700	179970700	4.443311203516376
chr5	179969800	179970800	4.2192041167273295
chr5	179969900	179970900	3.9806342162920574
chr5	179970000	179971000	3.206128953166851
chr5	179970100	179971100	3.1489224673252387
chr5	179970200	179971200	2.405279954059774
chr5	179970300	179971300	2.4556535613284938
chr5	179970400	179971400	2.7717470759849303
chr5	179970500	179971500	1.5038662879909166
chr5	179970600	179971600	1.072649068684916
chr5	179970700	179971700	0.6118981014872621
chr5	179970800	179971800	0.370449794289377
chr5	179970900	179971900	-0.13370419819877075
chr5	179971000	179972000	0.5861138850145027
chr5	179971100	179972100	0.542906126252373
chr5	179971200	179972200	0.9378022700258126
chr5	179971300	179972300	0.3593858144822945
chr5	179971400	179972400	0.8989503796005534
chr5	179971500	179972500	0.5297063297984339
chr5	179971600	179972600	0.6072045834470831
chr5	179971700	179972700	1.2221888562619554
chr5	179971800	179972800	1.6769330189207745
chr5	179971900	179972900	2.001403180835676
chr5	179972000	179973000	1.373115373637635
chr5	179972100	179973100	1.067721879084578
chr5	179972200	179973200	1.0694456500368241
chr5	179972300	179973300	1.1909464921236073
chr5	179972400	179973400	0.20540043048871995
chr5	179972500	179973500	0.10677966654628482
chr5	179972600	179973600	1.0454539435611994
chr5	179972700	179973700	0.6203879412355601
chr5	179972800	179973800	0.5892084144693766
chr5	179972900	179973900	1.0482665463880012
chr5	179973000	179974000	0.8882271457851781
chr5	179973100	179974100	0.8914847017755149
chr5	179973200	179974200	0.5626320782142528
chr5	179973300	179974300	1.8703449844388882
chr5	179973400	179974400	2.6016775929942417
chr5	179973500	179974500	3.4280446320008453
chr5	179973600	179974600	2.6315714536458685
chr5	179973700	179974700	2.26508609892394
chr5	179973800	179974800	2.0419186178318203
chr5	179973900	179974900	1.9991352373970053
chr5	179974000	179975000	2.2744854598003688
chr5	179974100	179975100	2.2865722508444315
chr5	179974700	179975700	2.5896328284918733
chr5	179974800	179975800	3.2791614068797936
chr5	179974900	179975900	2.8748440589007584
chr5	179975000	179976000	3.164450498291311
chr5	179975100	179976100	2.7945151887739788
chr5	179975200	179976200	2.4699652837452315
chr5	179975300	179976300	2.2522956807705543
chr5	179975400	179976400	2.0886237700404933
chr5	179975500	179976500	1.7102742733752376
chr5	179975600	179976600	1.9580732437205008
chr5	179975700	179976700	1.577897972582956
chr5	179975800	179976800	0.4304493583867708
chr5	179975900	179976900	1.0378618403074913
chr5	179976000	179977000	0.6015206500010347
chr5	179976100	179977100	1.1840943246173432
chr5	179976200	179977200	1.7572166032075416
chr5	179976300	179977300	1.9690324161598485
chr5	179976400	179977400	1.9123273445775968
chr5	179976500	179977500	2.312537270787465
chr5	179976600	179977600	2.4493244178689584
chr5	179976700	179977700	2.6417964359275814
chr5	179976800	179977800	3.622936750977322
chr5	179976900	179977900	3.406723424270203
chr5	179977000	179978000	4.094212712383924
chr5	179977100	179978100	4.170035606004092
chr5	179977200	179978200	3.744610674623522
chr5	179977300	179978300	3.363343527171667
chr5	179977400	179978400	3.365934541620163
chr5	179977500	179978500	3.978427863725003
chr5	179977600	179978600	3.4070447806533948
chr5	179977700	179978700	3.7274777105111636
chr5	179977800	179978800	3.4143142070720223
chr5	179977900	179978900	3.521416744615008
chr5	179978000	179979000	3.3457852501885723
chr5	179978100	179979100	3.201958933676632
chr5	179978200	179979200	3.217058791068067
chr5	179978300	179979300	3.1536539111850432
chr5	179978400	179979400	3.127572052489875
chr5	179978500	179979500	2.4047242651424043
chr5	179978600	179979600	2.6433342321545887
chr5	179978700	179979700	2.638144107068176
chr5	179979100	179980100	0.673503566910207
chr5	179979200	179980200	1.4288952211434327
chr5	179979300	179980300	1.726802308191879
chr5	179979400	179980400	1.5140219201990601
chr5	179979500	179980500	1.5800103316409555
chr5	179979600	179980600	1.9050880986476884
chr5	179979700	179980700	2.423854807083618
chr5	179979800	179980800	2.9023305346277817
chr5	179979900	179980900	3.0406348003066954
chr5	179980000	179981000	2.7812052631372204
chr5	179980100	179981100	2.8824508418772417
chr5	179980200	179981200	2.429319656170552
chr5	179980300	179981300	2.809579466661237
chr5	179980400	179981400	2.888770354529328
chr5	179980500	179981500	2.693304406183536
chr5	179980600	179981600	2.397858507824338
chr5	179980700	179981700	1.97569608382572
chr5	179980800	179981800	1.8303383277149312
chr5	179980900	179981900	1.787212018245939
chr5	179981000	179982000	2.3263788674207766
chr5	179981100	179982100	2.178479290803246
chr5	179981200	179982200	1.890273839644104
chr5	179981300	179982300	1.2233943432698962
chr5	179981400	179982400	1.4368951846727278
chr5	179981500	179982500	1.4470779118480597
chr5	179981600	179982600	1.8408592894682776
chr5	179981700	179982700	2.2654988144357087
chr5	179981800	179982800	1.6875099814346568
chr5	179981900	179982900	2.233345778146579
chr5	179982000	179983000	1.0366959863165888
chr5	179982100	179983100	0.9042356246425116
chr5	179982200	179983200	1.1494813518083211
chr5	179982300	179983300	0.8130395226708849
chr5	179983400	179984400	-0.16583760592506408
chr5	179983500	179984500	-0.3932874228126051
chr5	179983600	179984600	-0.25162220774197763
chr5	179983700	179984700	-0.09000979506290421
chr5	179983800	179984800	-0.2257018582283642
chr5	179983900	179984900	0.2573628761247839
chr5	179984000	179985000	0.42912274924633437
chr5	179984100	179985100	0.5503407536487892
chr5	179985200	179986200	0.327499303434151
chr5	179985300	179986300	-0.047205397499731
chr5	179985400	179986400	-0.035864503001537706
chr5	179985500	179986500	-0.34914744091180816
chr5	179985600	179986600	-0.47340115399471
chr5	179985700	179986700	-0.6614036696085651
chr5	179985800	179986800	-0.36669119573027403
chr5	179985900	179986900	-0.5284926913379753
chr5	179986000	179987000	-0.8938192122519939
chr5	179986100	179987100	-1.239715016097675
chr5	179986200	179987200	-0.8308985227185626
chr5	179986300	179987300	-0.2589272252289364
chr5	179986400	179987400	-0.3829962777125122
chr5	179986500	179987500	0.5961134503897914
chr5	179986600	179987600	0.3098518860832404
chr5	179986700	179987700	0.32931308024776257
chr5	179986800	179987800	0.012899783369372468
chr5	179986900	179987900	0.7193137146976323
chr5	179987000	179988000	1.1537373205593286
chr5	179987100	179988100	1.4265460615616474
chr5	179987200	179988200	1.0040655630897994
chr5	179987300	179988300	0.6818871395495532
chr5	179987400	179988400	1.1076632967441056
chr5	179987500	179988500	0.32101438513754793
chr5	179987600	179988600	0.6704459632723848
chr5	179987700	179988700	0.6561409205562448
chr5	179987800	179988800	0.15417830700341018
chr5	179987900	179988900	-0.467607563044984
chr5	179988000	179989000	-0.532667315278448
chr5	179988100	179989100	-0.5506342170047026
chr5	179988200	179989200	-0.5456377103170581
chr5	179988300	179989300	-0.10574819227169982
chr5	179988400	179989400	-0.25616709902776524
chr5	179988500	179989500	0.006364055944979011
chr5	179988600	179989600	0.5241018307548798
chr5	179988700	179989700	0.250934328800533
chr5	179988800	179989800	1.1406504483445858
chr5	179988900	179989900	1.5925177041692378
chr5	179989000	179990000	2.11083560844624
chr5	179989100	179990100	2.3592198229574435
chr5	179989200	179990200	3.0189881848897504
chr5	179989300	179990300	2.6599505025650134
chr5	179989400	179990400	2.7825971430242955
chr5	179989500	179990500	2.9741905977448333
chr5	179989600	179990600	2.819017901965525
chr5	179989700	179990700	3.5334977278357362
chr5	179989800	179990800	3.1542872088216445
chr5	179989900	179990900	2.9406565997649863
chr5	179990000	179991000	1.9468627194013053
chr5	179990100	179991100	2.1024938175594965
chr5	179990200	179991200	1.3707033262879027
chr5	179990300	179991300	1.6915184278819193
chr5	179990400	179991400	0.6635107099202617
chr5	179990500	179991500	1.1585548019581002
chr5	179990600	179991600	1.7828062236657212
chr5	179990700	179991700	1.3689716946778026
chr5	179990800	179991800	1.5097540368227411
chr5	179990900	179991900	1.7742539387899083
chr5	179991000	179992000	1.456388612275496
chr5	179991100	179992100	1.3553202931149482
chr5	179991200	179992200	1.3285120531302008
chr5	179991300	179992300	1.6507447238338393
chr5	179991400	179992400	3.005207523410536
chr5	179991500	179992500	2.5430344480129428
chr5	179991600	179992600	1.3430687072086251
chr5	179991700	179992700	1.4063518817425242
chr5	179991800	179992800	1.342843989996998
chr5	179991900	179992900	0.9992622828285213
chr5	179992000	179993000	1.1798316777896303
chr5	179992100	179993100	0.6995344822582612
chr5	179992200	179993200	0.6903323890322862
chr5	179992300	179993300	0.3827873485656402
chr5	179992400	179993400	-0.8573908104647292
chr5	179992500	179993500	-1.0248637559643303
chr5	179992600	179993600	-0.514808690938143
chr5	179992700	179993700	-0.6068922044968692
chr5	179992800	179993800	-0.8963376895074047
chr5	179992900	179993900	-0.51493244185847
chr5	179993000	179994000	-0.4900060040289688
chr5	179993100	179994100	-1.0107122458430624
chr5	179993200	179994200	-0.9263069069204021
chr5	179993300	179994300	-0.9756558560856972
chr5	179993400	179994400	0.05100703359248567
chr5	179993500	179994500	0.27980839366671884
chr5	179993600	179994600	0.2196697793393045
chr5	179993700	179994700	0.4596156761710039
chr5	179993800	179994800	-0.3246891800959109
chr5	179993900	179994900	-0.7433751090333877
chr5	179994000	179995000	-1.1233278195690668
chr5	179994100	179995100	-0.3540945135572713
chr5	179994200	179995200	-0.3311425270535649
chr5	179994300	179995300	-0.2877922401971531
chr5	179994400	179995400	-0.3925679963809482
chr5	179994500	179995500	-0.5987296728693698
chr5	179994600	179995600	0.21309614961371576
chr5	179994700	179995700	-0.12658134953477296
chr5	179994800	179995800	0.8116319075739444
chr5	179994900	179995900	1.1448499477822776
chr5	179995000	179996000	1.5363942173842098
chr5	179995100	179996100	1.348370802904422
chr5	179995200	179996200	1.3720017499244137
chr5	179995300	179996300	0.8909160512481948
chr5	179995400	179996400	0.5184090089174049
chr5	179995500	179996500	0.4269074125664308
chr5	179995600	179996600	-0.32573038466778553
chr5	179995700	179996700	-0.13216934300626826
chr5	179995800	179996800	-0.12251902346247405
chr5	179995900	179996900	-0.2133899852797349
chr5	179996000	179997000	-0.9718743941561648
chr5	179996100	179997100	-1.6798721879299887
chr5	179996200	179997200	-1.8198462290361392
chr5	179996300	179997300	-1.4015023679601923
chr5	179996400	179997400	-0.6548038569577016
chr5	179996500	179997500	-1.3280618370999804
chr5	179996600	179997600	-0.7128884339543411
chr5	179996700	179997700	-0.3707811182602777
chr5	179996800	179997800	-0.3830280541582815
chr5	179996900	179997900	-0.5823940992533737
chr5	179997000	179998000	0.44457206631547347
chr5	179998900	179999900	2.861091219474833
chr5	179999000	180000000	2.6266890533805074
chr5	179999100	180000100	2.5693993043397896
chr5	179999200	180000200	2.538124336046433
chr5	179999300	180000300	2.147520965454655
chr5	179999400	180000400	1.9384071224111523
chr5	179999500	180000500	1.7056189112548459
chr5	179999600	180000600	0.8547922049086967
chr5	179999700	180000700	0.5124042590755821
chr5	179999800	180000800	-0.6985282167877261
chr5	179999900	180000900	-0.8535580817491029
chr5	180000000	180001000	-0.4619469923981389
chr5	180000100	180001100	-0.5283595082058911
chr5	180000200	180001200	-0.482081899824466
chr5	180000300	180001300	-0.31590614367934217
chr5	180000400	180001400	-0.2642584355096801
chr5	180000500	180001500	-0.6337206828180746
chr5	180000600	180001600	-0.17272783958155133
chr5	180000700	180001700	0.5059050367245417
chr5	180000800	180001800	1.0117542682432081
chr5	180000900	180001900	0.5433226948284379
chr5	180001000	180002000	0.43222067223658106
chr5	180001100	180002100	0.8189041860120867
chr5	180001200	180002200	1.0108017253474646
chr5	180001300	180002300	1.055080917976842
chr5	180001400	180002400	1.147475515724513
chr5	180001500	180002500	1.1398516910295469
chr5	180001600	180002600	1.4330884999208673
chr5	180001700	180002700	1.0029741094979814
chr5	180001800	180002800	1.4364892210902198
chr5	180001900	180002900	1.835539890991156
chr5	180002000	180003000	1.2913315067551339
chr5	180002100	180003100	0.5961830896527178
chr5	180002200	180003200	0.5653778547079528
chr5	180002300	180003300	0.9972376075240346
chr5	180002400	180003400	0.8498729330945938
chr5	180002500	180003500	0.8497678280143621
chr5	180002600	180003600	0.12207091409168053
chr5	180002700	180003700	0.11860661419207355
chr5	180002800	180003800	-0.2817588704604396
chr5	180002900	180003900	-0.3585187479458797
chr5	180003000	180004000	-0.08942107769264783
chr5	180003100	180004100	0.6733048034302963
chr5	180003200	180004200	0.29285389228544023
chr5	180003300	180004300	0.44062542688517387
chr5	180003400	180004400	0.2733014627088316
chr5	180003500	180004500	0.0260840339212433
chr5	180003600	180004600	0.8635279982814056
chr5	180003700	180004700	1.1906699060169528
chr5	180003800	180004800	1.5336716177243048
chr5	180003900	180004900	1.6253667274526282
chr5	180004000	180005000	1.4062421670140794
chr5	180004100	180005100	0.8377337107497086
chr5	180004200	180005200	0.9021235248539452
chr5	180004300	180005300	0.4386964655120416
chr5	180004400	180005400	0.8740133619734266
chr5	180004500	180005500	0.9670111449655432
chr5	180004600	180005600	0.8882370373017296
chr5	180004700	180005700	0.6371017779979951
chr5	180004800	180005800	0.2376347571258342
chr5	180004900	180005900	0.2607901480119851
chr5	180005000	180006000	1.0159610034832716
chr5	180005100	180006100	1.2796680527067907
chr5	180005200	180006200	1.4088503301714197
chr5	180005300	180006300	1.578033420121241
chr5	180005400	180006400	0.5607262283885556
chr5	180005500	180006500	0.932782003361616
chr5	180005600	180006600	0.3471828228368385
chr5	180005700	180006700	0.43125291073002586
chr5	180005800	180006800	0.7477106460764207
chr5	180005900	180006900	1.2319244718793538
chr5	180006000	180007000	1.0152657434588241
chr5	180006100	180007100	0.9556753720034716
chr5	180006200	180007200	1.088425810963277
chr5	180006300	180007300	0.6546757052302394
chr5	180006400	180007400	1.0046691769068654
chr5	180006500	180007500	0.6183568516406972
chr5	180006600	180007600	1.0371776231057734
chr5	180006700	180007700	1.3847193330563188
chr5	180006800	180007800	1.4312927449923492
chr5	180006900	180007900	1.111265527398678
chr5	180007000	180008000	1.302770291616751
chr5	180008100	180009100	1.9679014370749373
chr5	180008200	180009200	2.0027219534146803
chr5	180008300	180009300	1.7845830386268575
chr5	180008400	180009400	1.7744627331347684
chr5	180008500	180009500	1.4211118158466982
chr5	180008600	180009600	1.5279626287088142
chr5	180008700	180009700	0.8825331811937672
chr5	180008800	180009800	-0.11405476055524065
chr5	180008900	180009900	-0.5805142937708232
chr5	180010300	180011300	0.7906651496317314
chr5	180010400	180011400	0.5541696428187227
chr5	180010500	180011500	1.0381138206653977
chr5	180010600	180011600	1.6558031071503596
chr5	180010700	180011700	1.8389519965244383
chr5	180010800	180011800	2.427095733976812
chr5	180010900	180011900	2.152235811979923
chr5	180011000	180012000	2.570679496232058
chr5	180011100	180012100	2.5588882595703217
chr5	180011200	180012200	1.823129785169736
chr5	180011300	180012300	2.0484020434416688
chr5	180011400	180012400	1.9549393908406965
chr5	180011500	180012500	1.5208707164298136
chr5	180011600	180012600	0.3784937940642106
chr5	180011700	180012700	-0.09698872977515516
chr5	180011800	180012800	-0.5653091880706643
chr5	180011900	180012900	-0.2697265349153489
chr5	180012000	180013000	-0.35042053566058506
chr5	180012100	180013100	-0.1040428437833094
chr5	180012200	180013200	0.8451111210481841
chr5	180012300	180013300	1.3056479418777185
chr5	180012400	180013400	1.6134638007420141
chr5	180012500	180013500	1.5822472989768008
chr5	180012600	180013600	1.860188713073464
chr5	180012700	180013700	1.5513178493996975
chr5	180012800	180013800	1.2697905157023894
chr5	180012900	180013900	1.2970325069248434
chr5	180013000	180014000	0.8337927081239546
chr5	180013100	180014100	0.8253851255111975
chr5	180013200	180014200	-0.4926178951127906
chr5	180013300	180014300	-0.6111401072429475
chr5	180013400	180014400	-0.6703096211793241
chr5	180013500	180014500	-0.6073103918629769
chr5	180013600	180014600	-0.32183398944015684
chr5	180013700	180014700	0.2852252039161793
chr5	180013800	180014800	0.8983509717699523
chr5	180013900	180014900	0.5124615897228024
chr5	180014000	180015000	1.2376045553706918
chr5	180014100	180015100	0.4986877076837733
chr5	180014200	180015200	0.9801298612603496
chr5	180014300	180015300	0.5305067069765705
chr5	180014400	180015400	1.2418002483813446
chr5	180015800	180016800	1.3724234640340836
chr5	180016700	180017700	1.6495523641301886
chr5	180016800	180017800	1.0576390694474591
chr5	180016900	180017900	1.2602051763399622
chr5	180017000	180018000	1.7237966035796268
chr5	180017100	180018100	1.947452798695147
chr5	180017200	180018200	1.9748087064921207
chr5	180017300	180018300	1.5365119481325604
chr5	180018300	180019300	2.134230787441956
chr5	180018400	180019400	2.112277648177109
chr5	180018500	180019500	2.4710518744791345
chr5	180018600	180019600	1.8390051485258432
chr5	180018700	180019700	1.3391954725082964
chr5	180018800	180019800	2.064059099160388
chr5	180018900	180019900	1.9120153961405
chr5	180019000	180020000	2.193560243282322
chr5	180019100	180020100	1.7823589450567392
chr5	180019200	180020200	1.700459850784294
chr5	180019300	180020300	2.45204820749532
chr5	180019400	180020400	2.6587030115368187
chr5	180019500	180020500	2.913756357463255
chr5	180019600	180020600	3.1560966161657213
chr5	180019700	180020700	3.445138052587944
chr5	180019800	180020800	2.8663263828761965
chr5	180019900	180020900	2.8943293027711827
chr5	180020000	180021000	2.589524141448138
chr5	180020100	180021100	3.038378592430287
chr5	180020200	180021200	3.133735521981732
chr5	180020300	180021300	2.2542173937778007
chr5	180020400	180021400	2.2113847551350645
chr5	180020500	180021500	2.3515458611903
chr5	180020600	180021600	2.092393010882987
chr5	180020700	180021700	1.3557369648036772
chr5	180020800	180021800	1.637342647012574
chr5	180020900	180021900	1.6619880147296389
chr5	180021000	180022000	2.583873079503497
chr5	180021100	180022100	3.1087470741088583
chr5	180021200	180022200	2.5157578437420125
chr5	180021300	180022300	2.584073232994378
chr5	180021400	180022400	2.548047715365904
chr5	180021500	180022500	1.9077219264637069
chr5	180021600	180022600	1.8250645839952733
chr5	180021700	180022700	2.4099991133683134
chr5	180021800	180022800	2.6223744685204893
chr5	180021900	180022900	2.2979632530459364
chr5	180022000	180023000	0.9212892196302006
chr5	180022100	180023100	0.3625543967548732
chr5	180022200	180023200	0.6651206772174066
chr5	180022300	180023300	0.037724999795792316
chr5	180022400	180023400	0.1398229430119555
chr5	180022500	180023500	0.3987450578920543
chr5	180022600	180023600	0.4737292730339043
chr5	180022700	180023700	0.7262305900553018
chr5	180022800	180023800	0.5282113757718417
chr5	180022900	180023900	0.7873074563094442
chr5	180023000	180024000	1.234616839213177
chr5	180023100	180024100	1.2887797221058594
chr5	180023200	180024200	0.9116499995894076
chr5	180023300	180024300	1.3405424584379086
chr5	180023400	180024400	1.0339977765300452
chr5	180023500	180024500	1.1853907777010817
chr5	180023600	180024600	1.3410761985320392
chr5	180023700	180024700	0.850793211658229
chr5	180023800	180024800	1.1061193324389758
chr5	180023900	180024900	1.4886637695824705
chr5	180024000	180025000	2.109247417389049
chr5	180024100	180025100	2.2753089414952137
chr5	180024200	180025200	3.2263655607830524
chr5	180024300	180025300	3.6410329992288273
chr5	180024400	180025400	2.9998656122624525
chr5	180024500	180025500	3.3679471073493805
chr5	180024600	180025600	3.0900218539201814
chr5	180024700	180025700	3.3141485830786577
chr5	180024800	180025800	3.1879032178870954
chr5	180024900	180025900	3.0389897173949985
chr5	180025000	180026000	2.424431722070787
chr5	180025100	180026100	1.7103607911082264
chr5	180025200	180026200	0.9425834398403082
chr5	180025300	180026300	0.5441326303477871
chr5	180025400	180026400	1.0996481540623
chr5	180025500	180026500	0.8640841429737097
chr5	180025600	180026600	1.0816242347194476
chr5	180025700	180026700	1.2886227499082323
chr5	180025800	180026800	1.1423636681175722
chr5	180025900	180026900	0.9506552259233078
chr5	180026000	180027000	0.9898012705943989
chr5	180026100	180027100	1.2261434750760027
chr5	180026200	180027200	1.6855476614642615
chr5	180026300	180027300	1.8473120792739632
chr5	180026400	180027400	1.8972704395741773
chr5	180026500	180027500	2.194752761412955
chr5	180026600	180027600	2.3564949002104645
chr5	180026700	180027700	2.331302369216039
chr5	180026800	180027800	2.946413372558831
chr5	180026900	180027900	3.2624781341217464
chr5	180027000	180028000	3.8072829770711634
chr5	180027100	180028100	4.04142124114751
chr5	180027200	180028200	3.936717914384281
chr5	180027300	180028300	3.4444290398175545
chr5	180027400	180028400	3.2878410219514715
chr5	180027500	180028500	2.4065060345110885
chr5	180027600	180028600	1.9547203967278792
chr5	180027700	180028700	1.7786608996835285
chr5	180027800	180028800	1.1963984938161398
chr5	180027900	180028900	0.6584725661604155
chr5	180028000	180029000	-0.1828268321530182
chr5	180028100	180029100	-0.6259597526503986
chr5	180028200	180029200	-0.8722418072534706
chr5	180028300	180029300	0.14511416201272165
chr5	180028400	180029400	-0.02405827435203685
chr5	180028500	180029500	0.4491446488671976
chr5	180028600	180029600	1.0106450438439207
chr5	180028700	180029700	0.970399392124288
chr5	180028800	180029800	0.9999504228279068
chr5	180029900	180030900	0.9852290348015532
chr5	180030000	180031000	1.3495515082261567
chr5	180030100	180031100	1.0391756360294029
chr5	180030200	180031200	0.6385540696292775
chr5	180030300	180031300	1.3747677318920133
chr5	180030400	180031400	1.8580578252356712
chr5	180030500	180031500	2.4116277857163997
chr5	180030600	180031600	1.924128651588897
chr5	180030700	180031700	1.3514674574892445
chr5	180030800	180031800	1.610802602896
chr5	180030900	180031900	2.1190124782768853
chr5	180031000	180032000	1.4050643477909885
chr5	180031100	180032100	1.02160544173059
chr5	180031200	180032200	0.4101925827235856
chr5	180031300	180032300	-0.11776989046413724
chr5	180031400	180032400	-0.5726124337306813
chr5	180031500	180032500	-1.1660536373614665
chr5	180031600	180032600	-0.686609202314801
chr5	180031700	180032700	-0.7053213876733955
chr5	180031800	180032800	-0.8234067059088196
chr5	180031900	180032900	-0.2966236100671873
chr5	180032000	180033000	0.657124861818942
chr5	180032100	180033100	1.7644608812837106
chr5	180032200	180033200	2.3377953529187416
chr5	180032300	180033300	1.7199894130413649
chr5	180032400	180033400	1.7301822111402696
chr5	180032500	180033500	2.0588974073997544
chr5	180032600	180033600	2.650669723495081
chr5	180032700	180033700	2.8492136878357486
chr5	180032800	180033800	3.019752696503994
chr5	180032900	180033900	2.567979672456333
chr5	180033000	180034000	1.768463919805516
chr5	180033100	180034100	0.8421787753023136
chr5	180033800	180034800	-1.6056053473785856
chr5	180033900	180034900	-1.5387678191313052
chr5	180034000	180035000	-0.8937782712211668
chr5	180034100	180035100	-0.4847426722464683
chr5	180034200	180035200	0.04202274666268952
chr5	180034300	180035300	0.4820122601569411
chr5	180034400	180035400	0.5599949434832101
chr5	180034500	180035500	0.7360865826522116
chr5	180034600	180035600	0.5079613329190855
chr5	180034700	180035700	-0.2530638099951296
chr5	180034800	180035800	0.1954705170608597
chr5	180034900	180035900	0.26687689741104664
chr5	180035000	180036000	0.021341129661180708
chr5	180035100	180036100	-0.4315506252302165
chr5	180035200	180036200	-0.8570892102251064
chr5	180035300	180036300	-0.3479987142736153
chr5	180035400	180036400	-0.5121325179340417
chr5	180035500	180036500	-0.6657963766444445
chr5	180035600	180036600	-0.4689399794996183
chr5	180035700	180036700	-0.05162744225906537
chr5	180035800	180036800	0.1082900172568696
chr5	180035900	180036900	-0.07353986759418307
chr5	180036000	180037000	0.2932251686538411
chr5	180036100	180037100	0.5480198969910001
chr5	180036200	180037200	0.6890792958035633
chr5	180036300	180037300	0.5992820003993218
chr5	180036400	180037400	0.5674275519496932
chr5	180036500	180037500	0.9138183397687568
chr5	180036600	180037600	1.0077979712913676
chr5	180036700	180037700	0.9941108033267844
chr5	180036800	180037800	1.4305259032676791
chr5	180036900	180037900	1.7514920438119967
chr5	180037000	180038000	1.4231553614831105
chr5	180037100	180038100	1.0829160464432697
chr5	180037200	180038200	1.6585194204702176
chr5	180037300	180038300	1.7773179823494218
chr5	180037400	180038400	2.130274587562036
chr5	180037500	180038500	1.843148477959274
chr5	180037600	180038600	2.319080829655652
chr5	180037700	180038700	1.6974975873445095
chr5	180037800	180038800	1.6919645076553511
chr5	180037900	180038900	1.5782249681315794
chr5	180038000	180039000	1.7943591959078626
chr5	180038100	180039100	1.9551503352587527
chr5	180038200	180039200	2.3871321689439
chr5	180038400	180039400	2.1765568229278607
chr5	180038500	180039500	2.0902342027822898
chr5	180038600	180039600	1.6425985828790486
chr5	180038700	180039700	2.038527446348429
chr5	180038800	180039800	2.2164346864082014
chr5	180038900	180039900	2.470839626002652
chr5	180039000	180040000	2.2931381258107386
chr5	180039100	180040100	2.7035033567404056
chr5	180039200	180040200	2.561403863776151
chr5	180039300	180040300	2.432783382012801
chr5	180039400	180040400	2.3934326184329864
chr5	180039500	180040500	2.4704717135661096
chr5	180039600	180040600	2.9144523711976804
chr5	180039700	180040700	3.337804806450884
chr5	180039800	180040800	2.5982268213993205
chr5	180039900	180040900	2.090179135117356
chr5	180040000	180041000	2.291350045251942
chr5	180040100	180041100	2.2826348484046717
chr5	180040200	180041200	1.6801542940070937
chr5	180040300	180041300	1.4892057565041597
chr5	180040400	180041400	2.0411660663997457
chr5	180040500	180041500	1.5584482346876731
chr5	180040600	180041600	0.44694657942651617
chr5	180040700	180041700	0.1779479746149954
chr5	180040800	180041800	0.5928649200365167
chr5	180040900	180041900	1.0048549829253832
chr5	180041000	180042000	0.6650591815581005
chr5	180041100	180042100	0.4397752351694013
chr5	180041200	180042200	0.19820362549164888
chr5	180041300	180042300	0.10637548408709792
chr5	180041400	180042400	-1.3252936499681032
chr5	180041500	180042500	-0.8665668046115845
chr5	180041600	180042600	-0.2811785188701093
chr5	180041700	180042700	-0.6578063970329459
chr5	180041800	180042800	-0.3940545052637762
chr5	180041900	180042900	-0.8845699450738945
chr5	180042000	180043000	-1.1754979531501994
chr5	180042100	180043100	-1.5251128263414413
chr5	180042200	180043200	-1.163311732088356
chr5	180042300	180043300	-0.9547934789442868
chr5	180042400	180043400	-0.4747374199472681
chr5	180042500	180043500	-0.4895984259705236
chr5	180042600	180043600	-0.3571777177128919
chr5	180042700	180043700	0.20128587847983886
chr5	180042800	180043800	-0.09627575757481724
chr5	180042900	180043900	0.08296783042880038
chr5	180043000	180044000	0.43449397625157227
chr5	180043100	180044100	0.6613080409541684
chr5	180043200	180044200	0.6218659036908217
chr5	180043300	180044300	0.9689783993301718
chr5	180043400	180044400	0.9302389313674068
chr5	180043500	180044500	0.9591372933545091
chr5	180043600	180044600	0.7654699800840012
chr5	180043700	180044700	-0.07491997149468806
chr5	180043800	180044800	-0.3144823687285184
chr5	180043900	180044900	-0.12282937160547293
chr5	180044000	180045000	0.13664941866221808
chr5	180044100	180045100	-0.03482526990340766
chr5	180044200	180045200	-0.30643671580080617
chr5	180044300	180045300	-0.5777012841393644
chr5	180044400	180045400	-0.5300028892649241
chr5	180044500	180045500	-1.606288972881481
chr5	180044600	180045600	-2.2030708906766185
chr5	180044700	180045700	-2.3238937389697374
chr5	180044800	180045800	-2.502084855283173
chr5	180044900	180045900	-2.8221368693761235
chr5	180045000	180046000	-3.3101907265633783
chr5	180045100	180046100	-3.0825455348903823
chr5	180045300	180046300	-2.087329214934287
chr5	180045400	180046400	-0.6002415761138544
chr5	180045500	180046500	0.8472243609406642
chr5	180045600	180046600	1.4433115302698396
chr5	180045700	180046700	2.5786984111546234
chr5	180045800	180046800	3.2888983168289148
chr5	180045900	180046900	3.8952523626980544
chr5	180046000	180047000	3.666737487903427
chr5	180046100	180047100	3.4890387367376534
chr5	180046200	180047200	3.4145926009555763
chr5	180046300	180047300	3.417288315028318
chr5	180046400	180047400	2.9681072944697804
chr5	180046500	180047500	2.389801303539937
chr5	180046600	180047600	2.539356784827594
chr5	180046700	180047700	2.4612336639400048
chr5	180046800	180047800	1.8491441304419376
chr5	180046900	180047900	1.5832653338750031
chr5	180047000	180048000	2.0256337902660606
chr5	180047100	180048100	2.162099084860557
chr5	180047200	180048200	2.098192413992135
chr5	180047300	180048300	2.2912835894185943
chr5	180047400	180048400	1.49133390784655
chr5	180047500	180048500	2.050889784927831
chr5	180047600	180048600	2.0804805046681496
chr5	180047700	180048700	1.9744220868357985
chr5	180047800	180048800	2.5381336141252206
chr5	180047900	180048900	1.9445364760929784
chr5	180048000	180049000	1.7098911105920678
chr5	180048100	180049100	1.3776770192738717
chr5	180048200	180049200	0.8913585320271958
chr5	180048300	180049300	0.9577136986089576
chr5	180048400	180049400	2.1837608194671083
chr5	180048500	180049500	2.360701088423641
chr5	180048600	180049600	2.4397138241376104
chr5	180048700	180049700	1.99200247270806
chr5	180048800	180049800	2.104358597146597
chr5	180048900	180049900	2.268704358054051
chr5	180049000	180050000	2.5540829706280763
chr5	180049100	180050100	3.075112486715408
chr5	180049200	180050200	3.578296392613697
chr5	180049300	180050300	3.1959823199207875
chr5	180049400	180050400	2.7535802465726995
chr5	180049500	180050500	2.543428604238579
chr5	180049600	180050600	2.858207276033004
chr5	180049700	180050700	3.282664058460992
chr5	180049800	180050800	2.9084001395295163
chr5	180049900	180050900	2.891900467353872
chr5	180050000	180051000	2.380285696860552
chr5	180050100	180051100	2.05493448105946
chr5	180050200	180051200	1.6469680209598598
chr5	180050300	180051300	1.976561422049764
chr5	180050400	180051400	2.3912817219958447
chr5	180050500	180051500	2.3553736172667823
chr5	180050600	180051600	2.3936067330128643
chr5	180050700	180051700	2.514012346740285
chr5	180050800	180051800	2.3110529746067043
chr5	180050900	180051900	2.4264221707323848
chr5	180051000	180052000	2.4198816744275473
chr5	180051100	180052100	2.5044422659157
chr5	180051200	180052200	2.665121671734365
chr5	180051300	180052300	2.4338882640141177
chr5	180051400	180052400	1.5918366733114715
chr5	180051500	180052500	1.3975236970628622
chr5	180051600	180052600	1.6032380388417449
chr5	180051700	180052700	1.182439041800884
chr5	180051800	180052800	1.3114441669422492
chr5	180051900	180052900	1.3967312671374237
chr5	180052000	180053000	1.492833626385895
chr5	180052100	180053100	1.4399568624306591
chr5	180052200	180053200	1.7004597104730983
chr5	180052300	180053300	2.1542604022459813
chr5	180052400	180053400	2.884641029015558
chr5	180052500	180053500	2.578782959662857
chr5	180052600	180053600	2.078987520217765
chr5	180052700	180053700	2.302475383020174
chr5	180052800	180053800	2.9559813979278142
chr5	180052900	180053900	3.2440123464214663
chr5	180053000	180054000	3.2365005282812955
chr5	180053100	180054100	3.2005281475663594
chr5	180053200	180054200	3.0273989955213767
chr5	180053300	180054300	2.529020573123061
chr5	180053400	180054400	1.999659898315916
chr5	180053500	180054500	2.5616706579102555
chr5	180053600	180054600	2.8645361511280627
chr5	180053700	180054700	2.2476810524831485
chr5	180053800	180054800	1.1282395946374524
chr5	180053900	180054900	0.8717375422133329
chr5	180054000	180055000	0.7517239165048916
chr5	180054100	180055100	0.5705249569904234
chr5	180054200	180055200	0.5490182533577007
chr5	180055300	180056300	0.8321297434334545
chr5	180055400	180056400	0.8857561532885114
chr5	180055500	180056500	0.42595226076706894
chr5	180055600	180056600	0.23036165385332466
chr5	180055700	180056700	0.4607762471174401
chr5	180055800	180056800	0.2660538043334367
chr5	180055900	180056900	0.7118674025917334
chr5	180056000	180057000	0.8486299155302052
chr5	180056100	180057100	-0.12619789903391987
chr5	180056200	180057200	0.2003623017466152
chr5	180056300	180057300	0.8596469614772644
chr5	180056400	180057400	0.5556158156065929
chr5	180056500	180057500	0.5361433675664521
chr5	180056600	180057600	0.7769394345910887
chr5	180056700	180057700	1.0394230487834095
chr5	180056800	180057800	1.092474964992465
chr5	180056900	180057900	1.0245976935753525
chr5	180057000	180058000	0.8842690642887553
chr5	180057100	180058100	1.549885791329999
chr5	180057200	180058200	1.9201126633322656
chr5	180057300	180058300	1.5522249870460865
chr5	180057400	180058400	1.4884061170641598
chr5	180057500	180058500	1.3906165743083998
chr5	180057600	180058600	0.7930528161117976
chr5	180057700	180058700	0.17578406726637938
chr5	180057800	180058800	0.14947503307479415
chr5	180057900	180058900	-0.12215318034713099
chr5	180058000	180059000	-0.08350305661763752
chr5	180058100	180059100	0.05668294176445617
chr5	180058200	180059200	-0.8351908963331395
chr5	180058300	180059300	-0.5476718927651711
chr5	180058400	180059400	-0.1167733130300314
chr5	180058500	180059500	-0.10383840314033453
chr5	180058600	180059600	-0.31471497089844985
chr5	180058700	180059700	0.2269166726631044
chr5	180058800	180059800	0.581614520502849
chr5	180058900	180059900	1.5055155758774283
chr5	180059000	180060000	1.3954173228590054
chr5	180059100	180060100	1.3098693665745635
chr5	180059200	180060200	1.9239650657652119
chr5	180059300	180060300	1.7985330688835257
chr5	180059400	180060400	1.5954490160211092
chr5	180059500	180060500	1.7048991040896968
chr5	180059600	180060600	1.7312769564082582
chr5	180059700	180060700	1.3080532542824832
chr5	180059800	180060800	0.8966510524241085
chr5	180059900	180060900	-0.3995545351859078
chr5	180060000	180061000	0.038055546756164065
chr5	180060100	180061100	0.07923201516107578
chr5	180060200	180061200	0.08176103031310948
chr5	180060300	180061300	0.35009406312886826
chr5	180060400	180061400	0.96202454687591
chr5	180060500	180061500	1.0291548792714045
chr5	180060600	180061600	1.4765417640998109
chr5	180061100	180062100	3.4943642903093
chr5	180061200	180062200	3.2216477162112236
chr5	180061300	180062300	3.1169305334711708
chr5	180061400	180062400	2.511948013546187
chr5	180061500	180062500	2.7542755656131046
chr5	180061600	180062600	2.9871547710459345
chr5	180061700	180062700	1.1544735442533638
chr5	180061800	180062800	0.6909297818673329
chr5	180061900	180062900	0.1515509751162335
chr5	180062000	180063000	0.2099993301976895
chr5	180062100	180063100	0.7171509190643226
chr5	180062200	180063200	0.9414345836500492
chr5	180062300	180063300	1.0702671180732142
chr5	180062400	180063400	1.6620195522261043
chr5	180062500	180063500	1.0923998996552942
chr5	180062600	180063600	0.5765865443716233
chr5	180062700	180063700	1.5743097278830551
chr5	180062800	180063800	1.4172429906554866
chr5	180062900	180063900	1.1835644171420328
chr5	180063000	180064000	1.56181927447864
chr5	180063100	180064100	1.5095197087074523
chr5	180063200	180064200	1.0048190563652273
chr5	180063300	180064300	0.4985224702181755
chr5	180063400	180064400	0.3327053549994657
chr5	180063500	180064500	0.2450331827307333
chr5	180063600	180064600	0.6539744805186525
chr5	180063700	180064700	0.04937137432151936
chr5	180063800	180064800	0.8872981000679203
chr5	180063900	180064900	1.3026509939412156
chr5	180064000	180065000	0.9970854276722529
chr5	180064100	180065100	0.058133614630929135
chr5	180064200	180065200	0.6374872245275289
chr5	180064300	180065300	0.8647678454151658
chr5	180064400	180065400	1.0883647818675102
chr5	180064500	180065500	1.4066541302641382
chr5	180064600	180065600	1.4959775184996496
chr5	180064700	180065700	1.4442329074921818
chr5	180065800	180066800	0.6796842929258546
chr5	180065900	180066900	1.2087448561167184
chr5	180066000	180067000	1.6819705249951433
chr5	180066100	180067100	1.693963197315468
chr5	180066200	180067200	1.7869296016742668
chr5	180066300	180067300	1.6303220482365701
chr5	180066400	180067400	2.0224079179576533
chr5	180066500	180067500	2.2583759547390714
chr5	180066600	180067600	2.3739263337506458
chr5	180066700	180067700	1.8699831527097648
chr5	180066800	180067800	1.3208842933041869
chr5	180066900	180067900	0.6532425617923706
chr5	180067000	180068000	-0.06066607423294502
chr5	180067100	180068100	-0.15965391042551724
chr5	180067200	180068200	-0.4710209200256577
chr5	180067300	180068300	-0.16050557288780345
chr5	180067400	180068400	-0.5686140108933264
chr5	180067500	180068500	-0.8105535878923597
chr5	180067600	180068600	-1.046407578891695
chr5	180067700	180068700	-1.0917489165192542
chr5	180067800	180068800	-1.0720023229102458
chr5	180067900	180068900	-1.3749982059707186
chr5	180068600	180069600	1.1063286657961
chr5	180068700	180069700	1.6679807137858176
chr5	180068800	180069800	1.1693612396783797
chr5	180068900	180069900	1.3867879715125593
chr5	180069000	180070000	1.2934625783453815
chr5	180069100	180070100	1.5834167433934303
chr5	180069200	180070200	1.857374296647256
chr5	180069300	180070300	1.6114212421295446
chr5	180069400	180070400	1.6186536011598804
chr5	180069500	180070500	1.4575893128085968
chr5	180069600	180070600	1.0920596433897058
chr5	180069700	180070700	0.5980073110647318
chr5	180069800	180070800	1.0238383654547063
chr5	180069900	180070900	0.662328505866588
chr5	180070800	180071800	-0.7379221871781286
chr5	180070900	180071900	-0.06184174659159
chr5	180071000	180072000	0.8674757134604492
chr5	180071100	180072100	1.039604990133075
chr5	180071200	180072200	0.7094152054795299
chr5	180071300	180072300	1.0359333772587678
chr5	180071400	180072400	0.8389746916667511
chr5	180071500	180072500	0.41991836650541375
chr5	180071600	180072600	0.10767644372253474
chr5	180071700	180072700	-0.5598561250675002
chr5	180073100	180074100	0.9631211008558384
chr5	180073200	180074200	1.0815910809290563
chr5	180073300	180074300	1.6910267955298652
chr5	180073400	180074400	2.0538728321335817
chr5	180073500	180074500	2.1361304208412664
chr5	180073600	180074600	2.642434287499686
chr5	180073700	180074700	2.641896910531216
chr5	180073800	180074800	2.6345297430589496
chr5	180073900	180074900	2.6387489105910764
chr5	180074000	180075000	3.0625248355911383
chr5	180074100	180075100	3.0771022321682637
chr5	180074200	180075200	3.3763744541141185
chr5	180074300	180075300	3.2766520279895555
chr5	180074400	180075400	3.843001776108554
chr5	180074500	180075500	4.11282462210045
chr5	180074600	180075600	4.46709735451948
chr5	180074700	180075700	4.736702580813499
chr5	180074800	180075800	4.4578567346472004
chr5	180074900	180075900	4.562061775460965
chr5	180075000	180076000	4.145826879471575
chr5	180075100	180076100	3.7798374703631774
chr5	180075200	180076200	3.6284083125222004
chr5	180075300	180076300	3.463991878933525
chr5	180075400	180076400	2.991756991301416
chr5	180075500	180076500	2.339611700361272
chr5	180075600	180076600	1.5104111742332231
chr5	180075700	180076700	1.4094439946025084
chr5	180075800	180076800	1.4935020725666888
chr5	180075900	180076900	1.3974256819415891
chr5	180076000	180077000	1.2347702120041533
chr5	180076100	180077100	1.327134731518814
chr5	180076200	180077200	1.0820092816901918
chr5	180076300	180077300	0.8319692900690948
chr5	180076400	180077400	0.2844596914695748
chr5	180076500	180077500	0.4647786319993444
chr5	180076600	180077600	0.5393004010391249
chr5	180076700	180077700	0.031206175550685927
chr5	180077300	180078300	0.7233557258618329
chr5	180077400	180078400	1.0904962428299227
chr5	180077500	180078500	1.0938538371776003
chr5	180077600	180078600	0.21717880191978065
chr5	180077700	180078700	-0.21005431156269305
chr5	180077800	180078800	-0.2223354695195181
chr5	180077900	180078900	-0.5233711729595857
chr5	180078000	180079000	-0.8846077667911717
chr5	180078100	180079100	-1.7427124346241083
chr5	180078200	180079200	-1.996510856202192
chr5	180078300	180079300	-2.6414205135972337
chr5	180078400	180079400	-3.1618392535174418
chr5	180078500	180079500	-3.056316839152527
chr5	180078600	180079600	-3.98695095415964
chr5	180078700	180079700	-3.715935350274195
chr5	180078800	180079800	-4.348232035288191
chr5	180078900	180079900	-4.483080302714479
chr5	180079000	180080000	-5.035250197022793
chr5	180079100	180080100	-4.7786906853146505
chr5	180079200	180080200	-4.7090199317319525
chr5	180079300	180080300	-5.244410595090829
chr5	180079400	180080400	-5.893546796187446
chr5	180079500	180080500	-7.309738974823888
chr5	180079600	180080600	-6.419551058939725
chr5	180079700	180080700	-6.911927970918609
chr5	180079800	180080800	-8.36259639328354
chr5	180079900	180080900	-8.783804228567337
chr5	180080000	180081000	-8.54038042840158
chr5	180080100	180081100	-8.524054163945191
chr5	180080200	180081200	-8.518444932779637
chr5	180080300	180081300	-7.875490567114282
chr5	180080400	180081400	-7.383100798161436
chr5	180080500	180081500	-6.20467011862955
chr5	180080600	180081600	-5.352778892028749
chr5	180080700	180081700	-4.060078618058675
chr5	180080800	180081800	-0.4959105575260422
chr5	180080900	180081900	1.3351705816985318
chr5	180081000	180082000	1.8818448888400714
chr5	180081100	180082100	1.2580016406956682
chr5	180081200	180082200	1.2218494959275412
chr5	180081300	180082300	1.3830133253439554
chr5	180081400	180082400	1.5038539550141468
chr5	180081500	180082500	1.5279083046687705
chr5	180081600	180082600	1.9573952804973525
chr5	180081700	180082700	1.537642363957873
chr5	180081800	180082800	2.328832158009201
chr5	180081900	180082900	2.7099674759228387
chr5	180082000	180083000	2.474261335344331
chr5	180082100	180083100	3.5261738337899415
chr5	180082200	180083200	3.6625409101131337
chr5	180082300	180083300	3.368417271586276
chr5	180082400	180083400	3.4685518224794856
chr5	180082500	180083500	3.61816927380622
chr5	180082600	180083600	3.2162981904469885
chr5	180082700	180083700	3.7452813554396878
chr5	180082800	180083800	3.0707291476705523
chr5	180082900	180083900	2.9742372816593527
chr5	180083000	180084000	3.2285821929739216
chr5	180083100	180084100	2.375947788358952
chr5	180083200	180084200	2.275498291958546
chr5	180083300	180084300	2.60425984370013
chr5	180083400	180084400	2.69881145031942
chr5	180083500	180084500	3.2398224877237483
chr5	180083600	180084600	3.0876291981698567
chr5	180083700	180084700	2.8051254085079607
chr5	180083800	180084800	3.149261155195738
chr5	180083900	180084900	3.087631591204313
chr5	180084000	180085000	3.246557565958663
chr5	180084100	180085100	3.5944733714164787
chr5	180084200	180085200	3.584886547315969
chr5	180084300	180085300	3.4594081080859085
chr5	180084400	180085400	3.192958595146013
chr5	180084500	180085500	3.135781239711408
chr5	180084600	180085600	2.8338286510018365
chr5	180084700	180085700	3.0582831992546247
chr5	180084800	180085800	2.3910545256674944
chr5	180084900	180085900	1.618276706524193
chr5	180085000	180086000	0.9556292564429963
chr5	180085100	180086100	0.7439775722223253
chr5	180085200	180086200	0.8706505162440987
chr5	180085300	180086300	1.0619836045176079
chr5	180086300	180087300	1.010755021656949
chr5	180086400	180087400	0.8866038887550892
chr5	180086500	180087500	1.0319654110698588
chr5	180086600	180087600	1.1996433595282303
chr5	180086700	180087700	1.437846446920965
chr5	180086800	180087800	1.8051999518484136
chr5	180086900	180087900	1.496537247926074
chr5	180087000	180088000	1.623060559679858
chr5	180087100	180088100	2.423471206016605
chr5	180087200	180088200	1.9579618328098176
chr5	180087300	180088300	2.0517182551825357
chr5	180087400	180088400	1.9743345708093407
chr5	180087500	180088500	1.6725592172732038
chr5	180087600	180088600	1.7475044204529395
chr5	180087700	180088700	1.9182430959736736
chr5	180087800	180088800	1.4883817471256613
chr5	180088300	180089300	2.200298923771458
chr5	180088400	180089400	2.694809310632364
chr5	180088500	180089500	2.6594601777324742
chr5	180088600	180089600	1.8018016810966304
chr5	180088700	180089700	1.5739970887354928
chr5	180088800	180089800	1.11648607793042
chr5	180088900	180089900	0.9524117083530574
chr5	180089000	180090000	-0.05839824165183447
chr5	180089100	180090100	-0.5940034525274059
chr5	180089200	180090200	-1.2374897441955306
chr5	180089300	180090300	-1.3252514674933409
chr5	180089400	180090400	-2.8403002888096824
chr5	180089500	180090500	-2.1312212904533974
chr5	180089600	180090600	-1.3770116908812515
chr5	180089700	180090700	-0.8428609179650434
chr5	180089800	180090800	-0.8791105716547145
chr5	180092900	180093900	0.7734583119712899
chr5	180093000	180094000	0.8377927324804649
chr5	180093100	180094100	0.8092468277596989
chr5	180093200	180094200	1.1035634377163546
chr5	180093300	180094300	1.501305238657756
chr5	180093400	180094400	1.4713978730194486
chr5	180093500	180094500	1.4917237456155563
chr5	180093600	180094600	2.235841580444583
chr5	180093700	180094700	2.6358873191493037
chr5	180093800	180094800	3.573902363686864
chr5	180093900	180094900	3.7019690123117006
chr5	180094000	180095000	3.4892221901266423
chr5	180094100	180095100	3.341326898142857
chr5	180094200	180095200	3.4989876356107765
chr5	180094300	180095300	3.9343596663927074
chr5	180094400	180095400	4.348387805141418
chr5	180094500	180095500	3.7543312797001858
chr5	180094600	180095600	3.478121085471254
chr5	180094700	180095700	2.9161841262838344
chr5	180094800	180095800	2.3962870982802085
chr5	180094900	180095900	2.431940782394725
chr5	180095000	180096000	2.5051738438218747
chr5	180095100	180096100	2.2240392559823547
chr5	180096500	180097500	3.385242733028597
chr5	180096600	180097600	3.5667854699536514
chr5	180096700	180097700	4.615206442074832
chr5	180096800	180097800	4.413663888580379
chr5	180096900	180097900	4.241847533256877
chr5	180097000	180098000	3.7421794825127246
chr5	180097100	180098100	3.8412355815184682
chr5	180097200	180098200	3.7022546314753946
chr5	180097300	180098300	3.799237220667431
chr5	180097400	180098400	3.915913256505087
chr5	180097500	180098500	3.382076552729404
chr5	180097600	180098600	3.2460591608010887
chr5	180097700	180098700	2.3522697665299432
chr5	180097800	180098800	1.996329128414348
chr5	180097900	180098900	1.7359274556783983
chr5	180098000	180099000	1.9371521292127152
chr5	180098100	180099100	2.226131447905314
chr5	180098200	180099200	2.0270429996101345
chr5	180098300	180099300	1.8157285096774527
chr5	180098400	180099400	1.2305127882176514
chr5	180102800	180103800	0.76318013416692
chr5	180102900	180103900	0.6753380410771431
chr5	180103000	180104000	1.39912395245047
chr5	180103100	180104100	1.4321093394996085
chr5	180103200	180104200	1.3411382855305034
chr5	180103300	180104300	2.2640062016569042
chr5	180103400	180104400	2.0550770323169365
chr5	180103500	180104500	2.1142545027447253
chr5	180103600	180104600	2.255105653388396
chr5	180103700	180104700	2.3007490832557798
chr5	180103800	180104800	1.983747041183956
chr5	180103900	180104900	2.380759674495731
chr5	180104000	180105000	2.148373819466641
chr5	180104100	180105100	2.1690055815890803
chr5	180104200	180105200	1.925722977557846
chr5	180104300	180105300	2.046997859750662
chr5	180104400	180105400	2.3356060353110526
chr5	180104500	180105500	2.7477577694174142
chr5	180105600	180106600	1.4547206657567542
chr5	180105700	180106700	1.7248224241329515
chr5	180105800	180106800	1.8249759908270649
chr5	180105900	180106900	2.2783937378160566
chr5	180106000	180107000	2.3385452904349173
chr5	180106100	180107100	1.5752185384142547
chr5	180106200	180107200	1.5032789039436134
chr5	180106300	180107300	1.4022390110410703
chr5	180106400	180107400	2.3532871938264
chr5	180106500	180107500	2.681303016101193
chr5	180106600	180107600	1.8100795975316681
chr5	180106700	180107700	1.0995582672422244
chr5	180106800	180107800	0.5823420243645303
chr5	180106900	180107900	0.414881891203342
chr5	180107000	180108000	0.6130072771149598
chr5	180107100	180108100	1.3031107429778372
chr5	180107200	180108200	1.5452098236441665
chr5	180107300	180108300	1.65975964180629
chr5	180107400	180108400	1.0376136330116164
chr5	180107500	180108500	1.1982696444320406
chr5	180107600	180108600	1.934084862273853
chr5	180107700	180108700	2.6650816263314807
chr5	180107800	180108800	3.7592282056937454
chr5	180107900	180108900	3.977260307801944
chr5	180108000	180109000	3.750051890714738
chr5	180108100	180109100	3.693181274728476
chr5	180108200	180109200	3.0334154960259916
chr5	180108300	180109300	1.2899056673937124
chr5	180108400	180109400	0.028256870409585275
chr5	180108500	180109500	-0.6975009996255693
chr5	180108600	180109600	-0.536429759900196
chr5	180108700	180109700	-0.6462449846825167
chr5	180108800	180109800	-0.6956791244421774
chr5	180108900	180109900	-0.611720636399989
chr5	180109000	180110000	-1.0165819216825065
chr5	180109100	180110100	-0.7841246250694544
chr5	180109200	180110200	-0.21771825208328002
chr5	180109300	180110300	1.5411798899151936
chr5	180109400	180110400	2.6248158580047853
chr5	180110500	180111500	3.5165335859651967
chr5	180110600	180111600	3.8703794077822367
chr5	180110700	180111700	3.7933875676676014
chr5	180110800	180111800	3.6654552890488463
chr5	180110900	180111900	2.9312953979229617
chr5	180111000	180112000	3.0364092242093763
chr5	180111100	180112100	3.3180040096546746
chr5	180111200	180112200	3.244888373692981
chr5	180111300	180112300	2.8348997994169403
chr5	180111400	180112400	3.128711255943493
chr5	180111500	180112500	2.6641932054544037
chr5	180111600	180112600	2.0994464653220217
chr5	180114400	180115400	1.9806821608989391
chr5	180114500	180115500	1.7776660210224082
chr5	180114600	180115600	2.64130845482548
chr5	180114700	180115700	3.11640753710039
chr5	180114800	180115800	3.2015717948713838
chr5	180114900	180115900	2.3897516381748214
chr5	180115000	180116000	2.9748555208169907
chr5	180115100	180116100	3.4291843888791567
chr5	180115200	180116200	3.810513289335375
chr5	180115300	180116300	3.584187759631173
chr5	180120800	180121800	-1.4990923935909963
chr5	180120900	180121900	-1.2035510989275582
chr5	180121000	180122000	-1.3381760163348475
chr5	180121100	180122100	-1.5156192804890205
chr5	180121200	180122200	-1.5851135422360234
chr5	180121300	180122300	-1.4810954377927397
chr5	180121400	180122400	-0.4608092955688937
chr5	180121500	180122500	0.478768807619332
chr5	180121600	180122600	1.158837922808102
chr5	180121700	180122700	0.7838336080681052
chr5	180125000	180126000	0.2756515271207506
chr5	180125100	180126100	0.38598543467044616
chr5	180125200	180126200	-0.19791311239772272
chr5	180125300	180126300	-1.3105158642481736
chr5	180125400	180126400	-1.7383633520359931
chr5	180125500	180126500	-1.5993005289941835
chr5	180125600	180126600	-1.375431837421822
chr5	180125700	180126700	-1.5721577036037837
chr5	180125800	180126800	-1.5370106983997356
chr5	180125900	180126900	-1.6521973599879356
chr5	180126000	180127000	-1.8774272873757514
chr5	180126100	180127100	-2.0997577715399687
chr5	180126200	180127200	-1.5751312364124883
chr5	180126300	180127300	0.15238366082297064
chr5	180130000	180131000	3.9674810814361545
chr5	180130100	180131100	4.106317842305509
chr5	180130200	180131200	4.172292871524347
chr5	180130300	180131300	4.017066399779207
chr5	180130400	180131400	4.230620245552735
chr5	180130500	180131500	3.5878882708892297
chr5	180130600	180131600	3.762827336096488
chr5	180130700	180131700	3.5088015950909166
chr5	180130800	180131800	3.319128970431436
chr5	180130900	180131900	2.677598217612213
chr5	180131000	180132000	2.115623282525549
chr5	180131100	180132100	2.1875056849451893
chr5	180131200	180132200	2.332863581413466
chr5	180131300	180132300	2.4551765198985627
chr5	180131400	180132400	2.371628556881986
chr5	180131900	180132900	3.1530477469585407
chr5	180132000	180133000	3.1728731167334123
chr5	180132100	180133100	3.1497000127437937
chr5	180132200	180133200	3.736090543381225
chr5	180132300	180133300	3.888722338140471
chr5	180132400	180133400	3.9913975605719374
chr5	180132500	180133500	4.492721395115739
chr5	180132600	180133600	4.491767403384178
chr5	180132700	180133700	4.287982785062924
chr5	180132800	180133800	4.056317136597496
chr5	180132900	180133900	3.9501483687855203
chr5	180133000	180134000	3.8240332366458816
chr5	180133100	180134100	3.5512477369753466
chr5	180133200	180134200	3.4700505148315686
chr5	180133300	180134300	3.2782732240463766
chr5	180133400	180134400	3.0178499086829134
chr5	180133500	180134500	2.5892857685435
chr5	180133600	180134600	2.4865616478144146
chr5	180133700	180134700	1.997701350201729
chr5	180133800	180134800	2.311100773818969
chr5	180136600	180137600	2.2650349370998715
chr5	180136700	180137700	3.035019437124152
chr5	180136800	180137800	3.0180884937815406
chr5	180136900	180137900	3.5500253740108323
chr5	180137000	180138000	4.101887258462143
chr5	180137100	180138100	4.041628133265988
chr5	180137200	180138200	3.787829019054489
chr5	180137300	180138300	4.052101601341134
chr5	180137400	180138400	3.3252592650657613
chr5	180137500	180138500	3.2743506994449447
chr5	180137600	180138600	2.993378883784717
chr5	180137700	180138700	2.5065642087329514
chr5	180137800	180138800	2.43562404209876
chr5	180137900	180138900	1.6733108676544686
chr5	180138000	180139000	1.8253567259364165
chr5	180138100	180139100	2.1862196066399555
chr5	180138200	180139200	2.3786842957720338
chr5	180138300	180139300	2.192103529365998
chr5	180138400	180139400	2.318972632717468
chr5	180138500	180139500	2.5757931025472702
chr5	180138600	180139600	2.7898628531808978
chr5	180138700	180139700	2.2385618722395133
chr5	180138800	180139800	2.3998719698506212
chr5	180141300	180142300	0.6796473565624325
chr5	180141400	180142400	1.2228481234178594
chr5	180141500	180142500	0.9237903902309158
chr5	180141600	180142600	0.8219817549762256
chr5	180141700	180142700	1.6702522859585522
chr5	180141800	180142800	2.4877960834820367
chr5	180141900	180142900	2.611220620973421
chr5	180142000	180143000	3.492190043478169
chr5	180142100	180143100	3.856462027399995
chr5	180142200	180143200	4.262830551405479
chr5	180142300	180143300	4.334753227246075
chr5	180142400	180143400	4.111979439309058
chr5	180142500	180143500	4.6150115541771495
chr5	180142600	180143600	4.959973473332664
chr5	180142700	180143700	4.5122107772176
chr5	180142800	180143800	3.9458663882626994
chr5	180142900	180143900	4.395879180361611
chr5	180143000	180144000	4.319517467829624
chr5	180143100	180144100	3.357656123897181
chr5	180143200	180144200	3.5896369712767036
chr5	180143300	180144300	3.348655230700788
chr5	180143400	180144400	3.6226274892730803
chr5	180143500	180144500	3.6381787493712254
chr5	180143600	180144600	3.7841493507160084
chr5	180143700	180144700	4.061259884150122
chr5	180143800	180144800	4.584898431603244
chr5	180143900	180144900	3.8324787226454777
chr5	180144000	180145000	3.999834050453731
chr5	180144100	180145100	4.520557971108873
chr5	180144200	180145200	4.154924713858654
chr5	180144300	180145300	4.26744468919773
chr5	180144400	180145400	3.9602373402469215
chr5	180144500	180145500	3.6604173016467967
chr5	180144600	180145600	2.975524538075037
chr5	180144700	180145700	2.2851312736391063
chr5	180144800	180145800	1.2403702255987488
chr5	180145300	180146300	2.137219608632174
chr5	180145400	180146400	1.7828023203775358
chr5	180145500	180146500	2.1169083532392
chr5	180145600	180146600	1.961527601566788
chr5	180145700	180146700	1.8632546364567293
chr5	180145800	180146800	1.9390401934460209
chr5	180145900	180146900	1.9250191355488508
chr5	180146000	180147000	1.518066486571645
chr5	180146100	180147100	1.2307856964721045
chr5	180146200	180147200	1.3362104498332823
chr5	180146300	180147300	0.8551486903238821
chr5	180146400	180147400	0.7296654345301572
chr5	180146500	180147500	0.2840453370776556
chr5	180146600	180147600	0.3697861794707268
chr5	180146700	180147700	0.44102271853666
chr5	180146800	180147800	0.21570168658813269
chr5	180146900	180147900	0.014478579788369044
chr5	180149200	180150200	2.148437598623357
chr5	180149300	180150300	2.0870000571835456
chr5	180149400	180150400	1.801459341135042
chr5	180150200	180151200	1.2751466606929756
chr5	180150300	180151300	1.0855936851613202
chr5	180150400	180151400	1.1951536072954767
chr5	180150500	180151500	0.3992782486848101
chr5	180150600	180151600	-0.8410499888774572
chr5	180150700	180151700	-1.0575368954119884
chr5	180150800	180151800	-1.5426646026187385
chr5	180150900	180151900	-1.0374598641887671
chr5	180151000	180152000	-0.980142762443132
chr5	180151100	180152100	-1.0189606323039822
chr5	180151200	180152200	-1.1033440196352629
chr5	180153400	180154400	2.1362211988660893
chr5	180153500	180154500	2.255216963015533
chr5	180153600	180154600	1.6638934089858617
chr5	180153700	180154700	1.5327797135519088
chr5	180153800	180154800	1.0900734756744554
chr5	180153900	180154900	2.108985425600161
chr5	180154000	180155000	2.3988340572666758
chr5	180154100	180155100	2.491817461168772
chr5	180154200	180155200	3.126229088782466
chr5	180154300	180155300	3.111129081165951
chr5	180154400	180155400	3.668706435299028
chr5	180154500	180155500	4.047685550321783
chr5	180154600	180155600	4.7825139689053735
chr5	180154700	180155700	5.438493379626252
chr5	180154800	180155800	6.130724607100648
chr5	180154900	180155900	5.916096950962652
chr5	180155000	180156000	5.234748718243118
chr5	180155100	180156100	5.124359492479576
chr5	180155200	180156200	4.644330082016013
chr5	180155300	180156300	5.0326279523690935
chr5	180155400	180156400	5.608992431550816
chr5	180155500	180156500	5.465106562601408
chr5	180155600	180156600	5.329247946505133
chr5	180155700	180156700	5.122084209263966
chr5	180155800	180156800	5.211163137259167
chr5	180155900	180156900	4.5524001985137525
chr5	180156000	180157000	4.900734926976333
chr5	180156100	180157100	4.63890025305703
chr5	180156200	180157200	4.550541032243
chr5	180156300	180157300	4.049692624553827
chr5	180156400	180157400	3.152298063031794
chr5	180156500	180157500	2.895242941608984
chr5	180156600	180157600	3.002263113121906
chr5	180157500	180158500	3.0167184625841927
chr5	180157600	180158600	3.067262543192278
chr5	180157700	180158700	3.452177843357342
chr5	180157800	180158800	3.964662278752405
chr5	180157900	180158900	3.407931802481424
chr5	180158000	180159000	4.013917201185429
chr5	180158100	180159100	3.4260482819417017
chr5	180158200	180159200	2.9865923668141185
chr5	180158300	180159300	2.604263851596554
chr5	180158400	180159400	2.351526290577495
chr5	180158500	180159500	2.282744438752628
chr5	180158600	180159600	1.6477490598434148
chr5	180158700	180159700	1.0198774347756734
chr5	180158800	180159800	0.07254003894318192
chr5	180159500	180160500	3.2699750277785005
chr5	180159600	180160600	2.9252104785136805
chr5	180159700	180160700	2.9634883165159933
chr5	180159800	180160800	3.045515215905993
chr5	180159900	180160900	2.963774844050372
chr5	180160000	180161000	2.735590093824581
chr5	180160100	180161100	2.608417299943918
chr5	180160200	180161200	2.3309923083220534
chr5	180164300	180165300	1.928905373513673
chr5	180164400	180165400	2.12770559016053
chr5	180164500	180165500	2.0571654158786576
chr5	180164600	180165600	2.1009643755034904
chr5	180166600	180167600	1.3682207837686258
chr5	180166700	180167700	1.954157048905664
chr5	180166800	180167800	1.7438109177214427
chr5	180166900	180167900	1.7098659798976037
chr5	180167000	180168000	1.9288341959662987
chr5	180167100	180168100	2.6433963233673192
chr5	180167200	180168200	3.3505593911262608
chr5	180167300	180168300	3.2046715478124286
chr5	180167400	180168400	3.807354051488753
chr5	180167500	180168500	4.548911117703424
chr5	180167600	180168600	4.351802286635334
chr5	180167700	180168700	4.323075055915921
chr5	180167800	180168800	4.946358340069081
chr5	180167900	180168900	5.685060499425245
chr5	180168000	180169000	6.046168412233647
chr5	180168100	180169100	6.453992516823963
chr5	180168200	180169200	6.334954388648684
chr5	180168300	180169300	6.242012625662456
chr5	180168400	180169400	5.316348187432164
chr5	180168500	180169500	4.9830055117461765
chr5	180168600	180169600	4.990215736372465
chr5	180168700	180169700	4.790430040540334
chr5	180168800	180169800	4.323507458911322
chr5	180169100	180170100	3.5080149102582774
chr5	180169200	180170200	3.2476556926095315
chr5	180169300	180170300	3.215667431775161
chr5	180170500	180171500	2.9301171436405915
chr5	180170600	180171600	3.2439366624610946
chr5	180170700	180171700	3.0720253622371767
chr5	180170800	180171800	3.0023295377370784
chr5	180170900	180171900	2.8785487237488017
chr5	180171000	180172000	2.8506722656709935
chr5	180171100	180172100	2.5101238657182776
chr5	180171200	180172200	2.7132384098368596
chr5	180173200	180174200	-7.363789945175745
chr5	180173300	180174300	-5.609072307500682
chr5	180173400	180174400	-5.072435142920607
chr5	180173500	180174500	-4.085294385925648
chr5	180173600	180174600	-3.03841125845232
chr5	180173700	180174700	-2.212048481255908
chr5	180173800	180174800	1.7831155590698808
chr5	180173900	180174900	3.165546338227272
chr5	180174000	180175000	2.8740177908087516
chr5	180176000	180177000	-1.0438045532234868
chr5	180176100	180177100	-0.8634116014251686
chr5	180176200	180177200	-0.7030958235510598
chr5	180176300	180177300	-0.6481575858316633
chr5	180176400	180177400	-0.6356159962364131
chr5	180176500	180177500	-0.7013276657126789
chr5	180176600	180177600	-0.217561361394864
chr5	180176700	180177700	0.9821285505199256
chr5	180176800	180177800	4.5602345713100165
chr5	180176900	180177900	5.449829185272356
chr5	180177000	180178000	5.024589999632078
chr5	180177100	180178100	4.9757116762936455
chr5	180178400	180179400	2.7456728209382546
chr5	180178500	180179500	2.8372482899339624
chr5	180178600	180179600	2.872518164756836
chr5	180178700	180179700	2.9679220383546983
chr5	180178800	180179800	2.9364051474900483
chr5	180178900	180179900	3.3550943157475475
chr5	180179000	180180000	3.32558863475037
chr5	180179100	180180100	3.4018457717981887
chr5	180179200	180180200	2.547300660499708
chr5	180179300	180180300	1.9600037698942416
chr5	180179400	180180400	1.9205107333110665
chr5	180179500	180180500	1.937296946481933
chr5	180179600	180180600	1.999169227169011
chr5	180179700	180180700	2.2814866108910947
chr5	180179800	180180800	1.578264190334616
chr5	180180700	180181700	-3.6837669768024046
chr5	180180800	180181800	-4.393539788852132
chr5	180180900	180181900	-4.716342048019008
chr5	180181000	180182000	-4.756741607424989
chr5	180181100	180182100	-4.912368012122791
chr5	180181200	180182200	-4.925608860124541
chr5	180181300	180182300	-4.758838882287362
chr5	180181400	180182400	-6.4750731677028055
chr5	180181500	180182500	-9.487676025288804
chr5	180181600	180182600	-9.065805587436856
chr5	180181700	180182700	-7.5855182327109265
chr5	180181800	180182800	-6.346733037805201
chr5	180181900	180182900	-4.824557014662521
chr5	180182000	180183000	-3.974968914902634
chr5	180182100	180183100	-3.613533957713446
chr5	180182200	180183200	-3.819372431785204
chr5	180182300	180183300	-3.983092788035584
chr5	180182400	180183400	-1.5995459298554062
chr5	180182500	180183500	2.0992492757086207
chr5	180182600	180183600	2.583094080849984
chr5	180182700	180183700	2.6108440484998154
chr5	180182800	180183800	2.2769987249916444
chr5	180182900	180183900	1.7373323410315664
chr5	180184300	180185300	-0.1211011914684261
chr5	180187900	180188900	1.318507342550476
chr5	180188000	180189000	1.255537816186625
chr5	180188100	180189100	1.9920138833323544
chr5	180188200	180189200	1.5635934923171864
chr5	180188300	180189300	2.05141548137066
chr5	180188400	180189400	2.2989761735454306
chr5	180188500	180189500	2.2855206361661784
chr5	180188600	180189600	3.0339077251078908
chr5	180188700	180189700	2.504171691882561
chr5	180188800	180189800	1.4629846626982386
chr5	180194500	180195500	2.6271858480134216
chr5	180194600	180195600	1.9782203080668408
chr5	180194700	180195700	0.6026960131745056
chr5	180194800	180195800	-1.5843051041695069
chr5	180194900	180195900	-1.1066053810997711
chr5	180195000	180196000	-0.8385442906774366
chr5	180195100	180196100	-0.6259973378378838
chr5	180195200	180196200	-0.4360813810960242
chr5	180195300	180196300	-0.5244998017536316
chr5	180195400	180196400	-1.024325256262705
chr5	180195600	180196600	-0.20263860762456198
chr5	180195700	180196700	1.2946850381184842
chr5	180195800	180196800	3.1719688528548127
chr5	180195900	180196900	3.2156305148693565
chr5	180196000	180197000	3.345328008718538
chr5	180196100	180197100	3.6155183635605113
chr5	180196200	180197200	3.6306214734770084
chr5	180196300	180197300	3.4710472480850667
chr5	180196400	180197400	3.709316630675047
chr5	180196500	180197500	3.917049342241016
chr5	180196600	180197600	3.728691426957152
chr5	180196700	180197700	4.150009758776844
chr5	180196800	180197800	4.479100935679115
chr5	180196900	180197900	4.629399662438807
chr5	180197000	180198000	4.6945084095743095
chr5	180197100	180198100	4.244702251554649
chr5	180197200	180198200	3.9120460964931953
chr5	180197300	180198300	4.024345838791235
chr5	180197400	180198400	4.1018654605155485
chr5	180197500	180198500	4.03932998896414
chr5	180197600	180198600	4.252710990579505
chr5	180197700	180198700	4.2096081548420825
chr5	180197800	180198800	4.699557253398856
chr5	180197900	180198900	4.641757473624418
chr5	180198000	180199000	4.4742519561453165
chr5	180198100	180199100	4.073286006418222
chr5	180198200	180199200	4.217132631304768
chr5	180198300	180199300	3.729762362845755
chr5	180198400	180199400	3.284514188547063
chr5	180198500	180199500	2.5928129801201862
chr5	180198600	180199600	2.9990942242510403
chr5	180198700	180199700	2.588536035196773
chr5	180198800	180199800	1.8401370164509088
chr5	180198900	180199900	1.3197239903962934
chr5	180199000	180200000	0.9765277836336409
chr5	180199100	180200100	1.2109086075692759
chr5	180199200	180200200	1.0744746210547749
chr5	180200400	180201400	3.6103332994951063
chr5	180200500	180201500	3.0825246682189027
chr5	180200600	180201600	2.9852735948228744
chr5	180200700	180201700	2.3603866891448715
chr5	180200800	180201800	1.8383684047347697
chr5	180200900	180201900	1.4518240884980111
chr5	180201000	180202000	1.2363123018436681
chr5	180201100	180202100	1.0378557323354225
chr5	180201200	180202200	0.4737288820016367
chr5	180201300	180202300	0.4144952854249481
chr5	180201400	180202400	0.5365140310643106
chr5	180201500	180202500	0.6514262255215719
chr5	180201600	180202600	0.319154381572608
chr5	180201700	180202700	0.8409030699520058
chr5	180201800	180202800	-0.11337618166266066
chr5	180201900	180202900	-0.1302477750345138
chr5	180202000	180203000	0.21641845585021582
chr5	180202100	180203100	-0.05350072369530623
chr5	180202200	180203200	0.2039640224995497
chr5	180202300	180203300	0.54158439460188
chr5	180202400	180203400	0.7109945976119961
chr5	180202500	180203500	1.2323820026346402
chr5	180202600	180203600	1.4830272216019225
chr5	180202700	180203700	0.7334533715952389
chr5	180202800	180203800	1.5187277219672812
chr5	180202900	180203900	1.6041220333379775
chr5	180203000	180204000	1.4270238203637264
chr5	180203100	180204100	1.9118176579728288
chr5	180203200	180204200	2.0508886015270487
chr5	180204900	180205900	1.7741926245617392
chr5	180205000	180206000	1.4244311299894208
chr5	180205100	180206100	1.4511875674719197
chr5	180205200	180206200	1.2950644563396103
chr5	180205300	180206300	1.7830993081429447
chr5	180205400	180206400	1.9991313951388987
chr5	180205500	180206500	2.295422991784984
chr5	180205600	180206600	2.211089860045698
chr5	180205700	180206700	1.7820750351316732
chr5	180205800	180206800	1.6580046870951397
chr5	180205900	180206900	1.0712594050441615
chr5	180206000	180207000	1.5867343008034505
chr5	180207500	180208500	0.8505463240023265
chr5	180207600	180208600	0.1041937381142382
chr5	180207700	180208700	-1.127560452306304
chr5	180207800	180208800	-2.5966738161002056
chr5	180207900	180208900	-3.8018330920309538
chr5	180208000	180209000	-3.109786410542913
chr5	180208100	180209100	-2.6875025474075573
chr5	180208200	180209200	-1.3888050767704885
chr5	180208300	180209300	-1.3631350785529712
chr5	180208400	180209400	-1.5272429146205644
chr5	180208500	180209500	-1.1756174046072956
chr5	180208600	180209600	-1.925716617671574
chr5	180208700	180209700	-1.1295622592377623
chr5	180208800	180209800	-1.1510632384038568
chr5	180208900	180209900	-0.3002193665459873
chr5	180209000	180210000	-0.9996754771428445
chr5	180209100	180210100	-1.4814990634518237
chr5	180209200	180210200	-3.504057580700717
chr5	180209300	180210300	-4.477266606816887
chr5	180209400	180210400	-4.649131670881163
chr5	180209500	180210500	-5.622817354482224
chr5	180209600	180210600	-4.030604992791257
chr5	180209700	180210700	-4.670392394340667
chr5	180211100	180212100	4.13738229323812
chr5	180211200	180212200	4.06854062421536
chr5	180211300	180212300	4.154521861977112
chr5	180211400	180212400	4.1441533232171865
chr5	180211500	180212500	4.237709066761181
chr5	180211600	180212600	4.269838306446821
chr5	180211700	180212700	4.240508783282907
chr5	180214400	180215400	4.254703305445046
chr5	180214500	180215500	4.176935158832693
chr5	180214600	180215600	4.1710580719521895
chr5	180214700	180215700	4.2553243777598615
chr5	180214800	180215800	4.2536815110582396
chr5	180214900	180215900	4.322053205433146
chr5	180215000	180216000	4.2801542374583645
chr5	180216400	180217400	3.156369853861684
chr5	180216500	180217500	3.2087627576542217
chr5	180216600	180217600	2.3802516529315554
chr5	180216700	180217700	2.731066312550683
chr5	180216800	180217800	3.008869471577989
chr5	180216900	180217900	3.0904991934937285
chr5	180217000	180218000	3.294426264166564
chr5	180217100	180218100	2.4961322981518093
chr5	180217200	180218200	3.057109042714896
chr5	180217300	180218300	2.569418766537421
chr5	180217400	180218400	1.8521549168236464
chr5	180217500	180218500	1.5957217271233766
chr5	180217600	180218600	1.9772169017501056
chr5	180217700	180218700	1.5416196134184026
chr5	180217800	180218800	0.9542005567683692
chr5	180217900	180218900	0.8668484556959389
chr5	180219600	180220600	2.0476690783091605
chr5	180219700	180220700	2.025181371094577
chr5	180219800	180220800	2.089927138347241
chr5	180219900	180220900	2.0873675414194026
chr5	180220000	180221000	2.178076230671806
chr5	180220100	180221100	2.2507510555298857
chr5	180220200	180221200	2.179044193706211
chr5	180220900	180221900	1.8328895636359563
chr5	180221000	180222000	1.7450667920284664
chr5	180221100	180222100	2.1493000874564974
chr5	180221200	180222200	2.4496555880638806
chr5	180221300	180222300	2.698856301100624
chr5	180221400	180222400	3.4964301895525765
chr5	180221500	180222500	3.1798867317782427
chr5	180221600	180222600	2.7026677519118087
chr5	180221700	180222700	2.416543789623064
chr5	180221800	180222800	2.6757248742124684
chr5	180221900	180222900	3.2427407368495063
chr5	180222000	180223000	3.2700797761979596
chr5	180222100	180223100	3.1718091938113053
chr5	180222200	180223200	2.797379285308694
chr5	180222300	180223300	2.8162469836758173
chr5	180222400	180223400	2.1685970373071988
chr5	180223500	180224500	1.7054711939299858
chr5	180223600	180224600	1.4920480508975629
chr5	180223700	180224700	1.4685689281312366
chr5	180223800	180224800	1.422825703001259
chr5	180223900	180224900	1.67662063965388
chr5	180225000	180226000	2.8236747589569013
chr5	180225100	180226100	2.653303171296566
chr5	180225200	180226200	2.723817424370017
chr5	180225300	180226300	2.5324688295649542
chr5	180225400	180226400	1.9168404255680433
chr5	180225500	180226500	2.586541192290088
chr5	180225600	180226600	2.571846900520524
chr5	180225700	180226700	2.3146405384996807
chr5	180225800	180226800	2.3384497095654257
chr5	180225900	180226900	2.9610293406471047
chr5	180226000	180227000	3.7023489998461474
chr5	180226100	180227100	4.030250199735865
chr5	180226200	180227200	3.6170022411580165
chr5	180226300	180227300	3.751513722571913
chr5	180226400	180227400	4.415226126541133
chr5	180226500	180227500	4.353448500387143
chr5	180226600	180227600	5.04294512301574
chr5	180226700	180227700	5.363052274553207
chr5	180226800	180227800	5.499409131318637
chr5	180226900	180227900	4.955007271291769
chr5	180227000	180228000	4.122816242582658
chr5	180227100	180228100	3.4348198911163927
chr5	180227200	180228200	3.300848155310624
chr5	180227300	180228300	2.565044997227087
chr5	180227400	180228400	-0.9305720479406348
chr5	180227500	180228500	-1.857262404132464
chr5	180227600	180228600	-2.3095853954964896
chr5	180227700	180228700	-2.717025171509201
chr5	180227800	180228800	-3.205273393363062
chr5	180227900	180228900	-2.9339192102983858
chr5	180228000	180229000	-1.8301669539718632
chr5	180228100	180229100	-0.7558217067937039
chr5	180228200	180229200	-0.15446709275413215
chr5	180228300	180229300	0.16235440946081028
chr5	180228400	180229400	2.5298860423541485
chr5	180228500	180229500	2.805933519380882
chr5	180228600	180229600	2.5560072265194083
chr5	180228700	180229700	2.8519223097700523
chr5	180228800	180229800	3.4134053925989516
chr5	180228900	180229900	3.251090797955692
chr5	180229000	180230000	2.2880437756004777
chr5	180229100	180230100	1.3337042121678644
chr5	180229200	180230200	1.2268584679233578
chr5	180229300	180230300	1.8617310832954777
chr5	180229400	180230400	2.311984959952175
chr5	180229500	180230500	2.2271491543733086
chr5	180229600	180230600	2.6170880907016403
chr5	180229700	180230700	2.2532772293866725
chr5	180229800	180230800	1.874727114884
chr5	180229900	180230900	2.0318800061444757
chr5	180230000	180231000	1.9846695926054967
chr5	180230100	180231100	2.6378092576423464
chr5	180230200	180231200	2.6131154090839748
chr5	180230300	180231300	1.9892231510885268
chr5	180230400	180231400	1.5171606030876628
chr5	180230500	180231500	1.8140653861042868
chr5	180230600	180231600	1.4833594339578249
chr5	180230700	180231700	1.535457073275896
chr5	180230800	180231800	1.6791725179554728
chr5	180231900	180232900	1.435748342389107
chr5	180232000	180233000	1.111726253320155
chr5	180232100	180233100	1.5402383831849755
chr5	180232200	180233200	2.0310674350740365
chr5	180232300	180233300	1.80699540832142
chr5	180232400	180233400	1.9389659706082791
chr5	180232500	180233500	2.3767526191615977
chr5	180232600	180233600	2.4176658834673406
chr5	180232700	180233700	2.329672864447501
chr5	180232800	180233800	2.6554924972815024
chr5	180232900	180233900	2.6548152913400256
chr5	180233000	180234000	2.701660168580888
chr5	180233100	180234100	2.267343961032925
chr5	180233200	180234200	1.8122328591150496
chr5	180233300	180234300	2.134766986190895
chr5	180233400	180234400	2.2547830364727264
chr5	180233500	180234500	2.2421563447623263
chr5	180233600	180234600	2.47961965515868
chr5	180233700	180234700	2.3670576684122446
chr5	180233800	180234800	1.6973453825636775
chr5	180233900	180234900	2.0356568774997075
chr5	180234000	180235000	1.9739901812145266
chr5	180234100	180235100	2.332850229693014
chr5	180234200	180235200	2.431956141184122
chr5	180234300	180235300	2.375998413990025
chr5	180234400	180235400	2.27496423615429
chr5	180234500	180235500	2.1054172248545906
chr5	180234600	180235600	2.0027999978927333
chr5	180234700	180235700	1.9993376905841809
chr5	180234800	180235800	2.137338618816698
chr5	180234900	180235900	1.5574254353119643
chr5	180235000	180236000	1.295674815562683
chr5	180238700	180239700	2.2963395912264803
chr5	180238800	180239800	2.290686482471644
chr5	180238900	180239900	1.7785817271500113
chr5	180239000	180240000	1.8652749606443741
chr5	180239100	180240100	1.767982126896133
chr5	180239200	180240200	1.0510874930148084
chr5	180239300	180240300	1.3135746924239944
chr5	180239400	180240400	1.5494919353003862
chr5	180239500	180240500	1.4340813130098509
chr5	180239600	180240600	1.5453667193055869
chr5	180239700	180240700	1.6963506712885037
chr5	180239800	180240800	1.6619408500056476
chr5	180239900	180240900	1.8397157696345647
chr5	180240000	180241000	1.5798719105907266
chr5	180240100	180241100	2.4362515393303688
chr5	180240200	180241200	3.264231927585713
chr5	180240300	180241300	2.674676890266482
chr5	180240400	180241400	1.747422519867821
chr5	180240500	180241500	1.3833016656671828
chr5	180240600	180241600	1.4657639329496928
chr5	180240700	180241700	1.5192738329614377
chr5	180240800	180241800	1.6562844500869869
chr5	180240900	180241900	1.7407172169702572
chr5	180241000	180242000	1.4785071718165363
chr5	180241100	180242100	0.9773103594164464
chr5	180241200	180242200	0.7168762125255991
chr5	180241300	180242300	0.7198452056859259
chr5	180241400	180242400	1.5801375096984682
chr5	180241500	180242500	2.168772295478097
chr5	180241600	180242600	2.5644604130632933
chr5	180241700	180242700	2.2766208209262824
chr5	180241800	180242800	2.2510071968271883
chr5	180241900	180242900	2.807168713196199
chr5	180242000	180243000	3.0023071169158544
chr5	180242100	180243100	2.6900236115147416
chr5	180242200	180243200	2.8427730459640115
chr5	180242300	180243300	2.655652740180648
chr5	180242400	180243400	2.879393085491828
chr5	180242500	180243500	2.846623402845033
chr5	180242600	180243600	2.2913573474749516
chr5	180242700	180243700	2.4831792350982167
chr5	180242800	180243800	2.271005588831699
chr5	180242900	180243900	1.568828576105619
chr5	180243000	180244000	0.9424583336872174
chr5	180243100	180244100	0.4686754464556932
chr5	180243200	180244200	0.4861383593668661
chr5	180243300	180244300	0.9450088156828752
chr5	180243400	180244400	0.966930082139626
chr5	180243500	180244500	1.1453024015021191
chr5	180243600	180244600	2.00349483708258
chr5	180243700	180244700	1.9837800901909708
chr5	180243800	180244800	2.3129778895371262
chr5	180243900	180244900	2.4165084785636237
chr5	180244000	180245000	3.107316321915658
chr5	180244100	180245100	4.424705546746214
chr5	180244200	180245200	4.035319814865547
chr5	180244300	180245300	4.109857781658634
chr5	180244400	180245400	3.9474706504836763
chr5	180244500	180245500	3.5198988378307523
chr5	180244600	180245600	3.1745846979676173
chr5	180244700	180245700	3.1718415964895463
chr5	180244800	180245800	3.5995379076756184
chr5	180244900	180245900	3.3838716604930865
chr5	180245000	180246000	2.8289254011975835
chr5	180245100	180246100	1.8035352936588358
chr5	180245200	180246200	1.7351931796148656
chr5	180245300	180246300	1.2608871192279596
chr5	180245400	180246400	1.2937527968291689
chr5	180246300	180247300	0.1505416110181899
chr5	180246400	180247400	0.7280062751578604
chr5	180246500	180247500	1.9602554763762905
chr5	180246600	180247600	2.5402622821729333
chr5	180246700	180247700	3.016800357665004
chr5	180246800	180247800	3.7409891591356783
chr5	180246900	180247900	3.797787712037597
chr5	180247000	180248000	4.524537903987702
chr5	180247100	180248100	5.104668461433999
chr5	180247200	180248200	5.147148836878827
chr5	180247300	180248300	5.144478712383044
chr5	180247400	180248400	4.9134146982852736
chr5	180247500	180248500	3.945244692310189
chr5	180247600	180248600	3.2311477482964133
chr5	180247700	180248700	2.698336405601849
chr5	180248600	180249600	1.4140105935829734
chr5	180248700	180249700	1.6482630369634643
chr5	180248800	180249800	2.1353535981361023
chr5	180248900	180249900	2.6672959983084588
chr5	180249000	180250000	2.396965801296072
chr5	180249100	180250100	2.6758733611981387
chr5	180249200	180250200	3.0519686871359486
chr5	180249300	180250300	3.73945159047213
chr5	180249400	180250400	3.6146446935905643
chr5	180249500	180250500	3.6132959122307406
chr5	180249600	180250600	3.677623344324741
chr5	180249700	180250700	3.3103296304491288
chr5	180249800	180250800	3.5007639364928997
chr5	180249900	180250900	3.498696338726485
chr5	180250000	180251000	3.5234003716622992
chr5	180250100	180251100	2.4096493478185352
chr5	180250200	180251200	2.2239719956150674
chr5	180250300	180251300	1.9779892726720345
chr5	180250400	180251400	2.1337414983914087
chr5	180250500	180251500	2.042956435721981
chr5	180250600	180251600	1.90232546744304
chr5	180250700	180251700	2.045666366150204
chr5	180250800	180251800	2.0623846742574563
chr5	180250900	180251900	1.8706357140588248
chr5	180251000	180252000	2.4899718112075386
chr5	180251100	180252100	2.7360242756560362
chr5	180251200	180252200	3.1344548348086088
chr5	180251300	180252300	2.759777146756392
chr5	180251400	180252400	2.827826755308555
chr5	180251500	180252500	2.6880889847265763
chr5	180251600	180252600	3.0594636239035977
chr5	180251700	180252700	3.8413414622290727
chr5	180251800	180252800	3.840852932810433
chr5	180251900	180252900	3.5592800027052043
chr5	180252000	180253000	3.0624854376103876
chr5	180252100	180253100	3.528162353411008
chr5	180252200	180253200	3.3860004157813166
chr5	180252300	180253300	3.600237170700625
chr5	180252400	180253400	3.580571754951752
chr5	180254000	180255000	0.3813544649485356
chr5	180254100	180255100	0.07216048092134388
chr5	180254200	180255200	-0.2498610994157192
chr5	180254300	180255300	-0.6842306594663777
chr5	180254400	180255400	-0.4241916328975677
chr5	180254500	180255500	0.12685956156720446
chr5	180254600	180255600	0.2427357665394008
chr5	180254700	180255700	0.8396832818322756
chr5	180254800	180255800	1.5084860280391337
chr5	180254900	180255900	1.8061666230687208
chr5	180255000	180256000	2.367231225390089
chr5	180255100	180256100	3.11495720991157
chr5	180255200	180256200	3.8586094270636613
chr5	180255300	180256300	4.157573579890067
chr5	180255400	180256400	4.315048095084221
chr5	180255500	180256500	4.1181643555554315
chr5	180255600	180256600	4.117179649336052
chr5	180255700	180256700	3.813388082135899
chr5	180255800	180256800	3.552756903234773
chr5	180255900	180256900	3.616124493663528
chr5	180256000	180257000	3.412292458729376
chr5	180256100	180257100	2.9031207114671203
chr5	180256200	180257200	2.424266695644031
chr5	180256300	180257300	2.6011354103492184
chr5	180256400	180257400	2.461652062225044
chr5	180256500	180257500	2.2883664971445885
chr5	180256600	180257600	2.4281247079776915
chr5	180256700	180257700	2.4996238680775558
chr5	180256800	180257800	2.248134260492264
chr5	180256900	180257900	1.9036424259197584
chr5	180257000	180258000	1.826574990658871
chr5	180257100	180258100	2.1780370102742417
chr5	180257200	180258200	1.8417247379100337
chr5	180257300	180258300	1.5825851061589478
chr5	180257400	180258400	1.0811189802385333
chr5	180257500	180258500	0.7919840724140822
chr5	180257600	180258600	0.5908057978905884
chr5	180257700	180258700	-0.2923469267953689
chr5	180257800	180258800	0.2274591217664021
chr5	180261300	180262300	0.07743393355679093
chr5	180261400	180262400	0.2655611393991542
chr5	180261500	180262500	0.6457119342925496
chr5	180261600	180262600	0.2186795154291025
chr5	180261700	180262700	0.917359044954872
chr5	180261800	180262800	0.9564397102056098
chr5	180261900	180262900	1.67154266693476
chr5	180262000	180263000	1.9441179582689703
chr5	180262100	180263100	2.3018133246270267
chr5	180262200	180263200	2.3567657450863533
chr5	180262300	180263300	2.3699860156819423
chr5	180262400	180263400	2.3706182148129646
chr5	180262500	180263500	2.163000527804169
chr5	180262600	180263600	2.67418795886376
chr5	180262700	180263700	2.2495943091162185
chr5	180262800	180263800	2.5844500536925943
chr5	180263800	180264800	3.0805840844057752
chr5	180263900	180264900	3.4028328516993684
chr5	180264000	180265000	3.2875719337009586
chr5	180264100	180265100	3.1360598122185546
chr5	180264200	180265200	2.6880779750969177
chr5	180264300	180265300	2.2643253135021366
chr5	180264400	180265400	1.8400328674486959
chr5	180264500	180265500	1.5185781966800505
chr5	180264600	180265600	1.3983570753822157
chr5	180264700	180265700	0.7301668511214616
chr5	180264800	180265800	0.5775306091912584
chr5	180264900	180265900	0.1826692132748912
chr5	180265000	180266000	-0.30296897167358894
chr5	180265100	180266100	-0.13189676237435044
chr5	180265200	180266200	0.17289918612862235
chr5	180265300	180266300	0.4675465689739856
chr5	180266100	180267100	0.5169149593538164
chr5	180266200	180267200	0.5958112953883685
chr5	180266300	180267300	-0.1987352289577515
chr5	180266400	180267400	-2.417523005520452
chr5	180266500	180267500	-3.656127301502431
chr5	180266600	180267600	-3.0610946434117414
chr5	180266700	180267700	-2.9887851522357964
chr5	180266800	180267800	-3.8383175076447653
chr5	180266900	180267900	-3.207036509389235
chr5	180267000	180268000	-5.514210347805934
chr5	180267100	180268100	-7.721660340993396
chr5	180267200	180268200	-8.755798956798717
chr5	180267300	180268300	-9.173191055798117
chr5	180267400	180268400	-7.628077755246494
chr5	180267500	180268500	-6.485420221684892
chr5	180267600	180268600	-6.834495050757862
chr5	180267800	180268800	-6.804558763619464
chr5	180267900	180268900	-7.53357303556261
chr5	180268000	180269000	-4.773082835384837
chr5	180270900	180271900	0.6644358452136521
chr5	180271000	180272000	0.7608191858138388
chr5	180271100	180272100	1.3961553002397276
chr5	180271200	180272200	1.5664318995682318
chr5	180271300	180272300	1.5255997146181048
chr5	180271400	180272400	1.969254410256933
chr5	180271500	180272500	1.7907272427411525
chr5	180271600	180272600	1.2224026404325774
chr5	180271700	180272700	1.1411537638911469
chr5	180271800	180272800	1.258281608758692
chr5	180272200	180273200	1.8671987966605013
chr5	180272300	180273300	1.6630065869848312
chr5	180272400	180273400	1.196106387028021
chr5	180272500	180273500	0.6986667867196078
chr5	180272600	180273600	0.3823194208507895
chr5	180272700	180273700	0.28099456224247843
chr5	180272800	180273800	0.4806946608894149
chr5	180272900	180273900	0.5751512714377065
chr5	180273000	180274000	0.6081031149054948
chr5	180273100	180274100	0.7089723143048375
chr5	180273200	180274200	0.4169285248197213
chr5	180273300	180274300	-0.008378156591996009
chr5	180273400	180274400	0.3754508112627678
chr5	180273500	180274500	0.4958314520528058
chr5	180273600	180274600	0.8824112452409341
chr5	180273700	180274700	1.7016303555993133
chr5	180273800	180274800	1.7077375965641437
chr5	180273900	180274900	2.047922275935808
chr5	180274000	180275000	1.94217529820814
chr5	180274100	180275100	1.9034361339711043
chr5	180274200	180275200	1.5501019091939476
chr5	180274300	180275300	2.0882075777178453
chr5	180274400	180275400	2.086139075461219
chr5	180274500	180275500	2.5308154139187002
chr5	180274600	180275600	2.8792795870337318
chr5	180274700	180275700	1.8657194450023773
chr5	180274800	180275800	2.2460448882403137
chr5	180274900	180275900	2.532096801934605
chr5	180275000	180276000	2.4755260603061116
chr5	180275100	180276100	2.09740386410551
chr5	180275200	180276200	2.487326188455809
chr5	180275300	180276300	2.851790656704403
chr5	180275400	180276400	2.6839862704989152
chr5	180275500	180276500	2.182251915099036
chr5	180275600	180276600	2.2698472956379505
chr5	180275700	180276700	2.8646699905673136
chr5	180275800	180276800	2.0072870015035167
chr5	180275900	180276900	1.3779911886282503
chr5	180276000	180277000	1.8077068781808279
chr5	180276100	180277100	2.3218192785327822
chr5	180276200	180277200	1.4173183220055934
chr5	180276300	180277300	0.9091906974871936
chr5	180276400	180277400	0.700768031926495
chr5	180276500	180277500	0.7555620816603106
chr5	180276600	180277600	0.6671804715017858
chr5	180276700	180277700	0.8612576966166493
chr5	180276800	180277800	1.148478422675733
chr5	180276900	180277900	1.6334271746584874
chr5	180277000	180278000	1.1249096948282422
chr5	180277100	180278100	0.32996307375373424
chr5	180277200	180278200	0.8988030571617981
chr5	180277300	180278300	1.2750177770061697
chr5	180277400	180278400	1.9267243667504867
chr5	180277500	180278500	1.7862588010311795
chr5	180277600	180278600	1.8462855044068545
chr5	180277700	180278700	1.4980031888569745
chr5	180277800	180278800	1.6394646137917166
chr5	180277900	180278900	1.3327991231652851
chr5	180278000	180279000	1.7105008729392903
chr5	180278100	180279100	2.300406349616018
chr5	180278200	180279200	2.3912552150951143
chr5	180278300	180279300	2.4520763704417923
chr5	180278400	180279400	1.8231978286939061
chr5	180278500	180279500	1.9584105223808832
chr5	180278600	180279600	1.4445194180588117
chr5	180278700	180279700	1.6681085184968782
chr5	180278800	180279800	1.62321723748851
chr5	180278900	180279900	1.57826669334833
chr5	180279000	180280000	2.000236783000005
chr5	180279100	180280100	1.9339736683399968
chr5	180279200	180280200	2.250321287763936
chr5	180279300	180280300	2.18361829351486
chr5	180279400	180280400	2.2417536607535866
chr5	180279500	180280500	3.0186840161272723
chr5	180279600	180280600	3.77751355105304
chr5	180279700	180280700	3.7547566092377855
chr5	180279800	180280800	4.2152684298871215
chr5	180279900	180280900	4.032087353124142
chr5	180280000	180281000	3.6850039597832205
chr5	180280100	180281100	3.8660442214391546
chr5	180280200	180281200	3.959748219048928
chr5	180280300	180281300	3.3436935244011114
chr5	180280400	180281400	3.334678443576857
chr5	180280500	180281500	1.9889442073030648
chr5	180280600	180281600	1.3335759920374228
chr5	180280700	180281700	1.2345679584795308
chr5	180280800	180281800	0.4050873711251365
chr5	180280900	180281900	1.104375589588571
chr5	180281000	180282000	0.9821420863952507
chr5	180281100	180282100	0.5671870521034938
chr5	180281200	180282200	-0.11858678634131307
chr5	180281300	180282300	0.15312917980311627
chr5	180281400	180282400	0.3367059033642006
chr5	180281500	180282500	0.8835644932083755
chr5	180281600	180282600	0.9567794481867848
chr5	180281700	180282700	0.6192861109535905
chr5	180281800	180282800	0.9816955778010056
chr5	180281900	180282900	0.4257206362371444
chr5	180282000	180283000	0.22262826604076474
chr5	180282100	180283100	0.26401674902136857
chr5	180282200	180283200	0.3131222814235886
chr5	180282300	180283300	0.4522763045639456
chr5	180282400	180283400	1.1111975988088438
chr5	180282500	180283500	1.0675253624950918
chr5	180282600	180283600	0.8365324632146581
chr5	180282700	180283700	0.9423845479879476
chr5	180282800	180283800	0.9004933179951858
chr5	180282900	180283900	0.7890047267814277
chr5	180283000	180284000	0.38630493708306096
chr5	180283100	180284100	0.5875882029672581
chr5	180283200	180284200	0.7478017811687606
chr5	180283300	180284300	1.0274676734738435
chr5	180283400	180284400	0.4028332196008381
chr5	180284400	180285400	1.2249175871844848
chr5	180284500	180285500	1.3465586279786077
chr5	180284600	180285600	1.6559951105847903
chr5	180284700	180285700	1.4367986655177212
chr5	180284800	180285800	1.1689379935718005
chr5	180284900	180285900	1.4255603422568393
chr5	180285000	180286000	1.5375683713763082
chr5	180286200	180287200	-0.3256501622368639
chr5	180286300	180287300	0.14608604623120447
chr5	180286400	180287400	0.17256257902996622
chr5	180286500	180287500	-0.5094041980279426
chr5	180286600	180287600	-0.002715183583446105
chr5	180286700	180287700	0.13920268085423382
chr5	180286800	180287800	0.16860423459679838
chr5	180286900	180287900	0.5825476633399288
chr5	180287000	180288000	0.9684093132998203
chr5	180287100	180288100	1.725917325271655
chr5	180287200	180288200	2.6853394935899964
chr5	180287300	180288300	2.375319410059402
chr5	180287400	180288400	2.337949318959305
chr5	180287500	180288500	2.2834729975362373
chr5	180287600	180288600	2.2262131638016696
chr5	180287700	180288700	2.228614980195815
chr5	180287800	180288800	2.33960631874666
chr5	180287900	180288900	1.8823454476977024
chr5	180288000	180289000	1.3530586296399862
chr5	180288100	180289100	0.9571357825629851
chr5	180288200	180289200	0.5576050594824958
chr5	180288300	180289300	0.3754508862884888
chr5	180288400	180289400	0.14684068041845333
chr5	180288500	180289500	0.6660608894307031
chr5	180288600	180289600	-0.7770169410943766
chr5	180288700	180289700	-0.7233293442911967
chr5	180288800	180289800	-2.0050742671914588
chr5	180288900	180289900	-2.2613819172515686
chr5	180289000	180290000	-2.092809597187236
chr5	180289100	180290100	-1.8804960351855489
chr5	180289200	180290200	-1.818312023749903
chr5	180289300	180290300	-1.6642173525600903
chr5	180289400	180290400	-1.496070566476734
chr5	180289500	180290500	-1.4201655919911778
chr5	180289600	180290600	-0.5661890365930305
chr5	180289700	180290700	-1.725485723045976
chr5	180289800	180290800	-0.6395864648691792
chr5	180289900	180290900	-0.003335664631902189
chr5	180290000	180291000	-0.05589629591815573
chr5	180290100	180291100	-0.4908340357599497
chr5	180290200	180291200	-0.07713258851656922
chr5	180290300	180291300	-0.004217916423242181
chr5	180293200	180294200	0.03345109972396745
chr5	180293300	180294300	0.18648620927428186
chr5	180293400	180294400	0.08156046485883499
chr5	180293500	180294500	0.29186714203739644
chr5	180293600	180294600	0.6939417966466789
chr5	180293700	180294700	0.5051077503164204
chr5	180293800	180294800	0.3974816907426849
chr5	180293900	180294900	0.3871079746789374
chr5	180294000	180295000	0.3871133608945461
chr5	180294100	180295100	0.4164381471882592
chr5	180294200	180295200	0.5200438607630156
chr5	180295600	180296600	0.659818114044922
chr5	180295700	180296700	0.9460499635424872
chr5	180295800	180296800	1.2625022431805095
chr5	180297500	180298500	1.5010628134312676
chr5	180297600	180298600	1.5868526507699328
chr5	180297700	180298700	1.7849334327736737
chr5	180297800	180298800	2.065244050462068
chr5	180297900	180298900	2.4714673602158834
chr5	180298000	180299000	2.3740838632827477
chr5	180298100	180299100	2.1096272039909576
chr5	180298200	180299200	1.7877431615623478
chr5	180303100	180304100	3.383582249575072
chr5	180303200	180304200	3.2880021610112604
chr5	180303300	180304300	3.1172070823619973
chr5	180303400	180304400	2.9736254118450267
chr5	180303500	180304500	2.460899296285831
chr5	180303600	180304600	2.073006235166957
chr5	180305000	180306000	0.7845246493665393
chr5	180305300	180306300	0.5964967960200492
chr5	180305400	180306400	1.0209352041996425
chr5	180305500	180306500	1.0913093635034383
chr5	180305600	180306600	1.0436260711097745
chr5	180305700	180306700	0.9073625944626303
chr5	180305800	180306800	0.8202046281570405
chr5	180305900	180306900	0.7137835043066709
chr5	180306000	180307000	1.0383278083523828
chr5	180307900	180308900	-1.9682131125256244
chr5	180308000	180309000	-1.7886796352220378
chr5	180308100	180309100	-1.1248225117140336
chr5	180308200	180309200	-0.2770539827698211
chr5	180308300	180309300	0.8308751347612825
chr5	180308400	180309400	0.9232897425864388
chr5	180308500	180309500	0.9201560161622782
chr5	180308600	180309600	1.2996859518349986
chr5	180312200	180313200	0.9692807602998512
chr5	180312300	180313300	0.25863146812726195
chr5	180312400	180313400	0.19062146899778729
chr5	180313400	180314400	0.4940975195159859
chr5	180313500	180314500	0.4127815471759787
chr5	180313600	180314600	0.8537477194215514
chr5	180313700	180314700	1.4651295259311663
chr5	180313800	180314800	2.450476520383857
chr5	180313900	180314900	2.598421192170561
chr5	180314000	180315000	3.196243480152142
chr5	180314100	180315100	3.1103541412085858
chr5	180314200	180315200	3.2253104271615567
chr5	180314300	180315300	0.3239491253010541
chr5	180314400	180315400	-0.5616025373199595
chr5	180314500	180315500	-0.4167046932640352
chr5	180314600	180315600	-0.02367015051711376
chr5	180314700	180315700	0.04044926508784627
chr5	180314800	180315800	-0.3623211977654871
chr5	180314900	180315900	-0.5151729379445232
chr5	180315000	180316000	-0.9662119763036706
chr5	180315100	180316100	-0.5682488172119685
chr5	180315200	180316200	-0.3047249431836039
chr5	180315300	180316300	1.9028143511810087
chr5	180315400	180316400	3.0300721904814734
chr5	180315500	180316500	3.545838342458153
chr5	180315600	180316600	3.555471621229753
chr5	180315700	180316700	3.4337700332255023
chr5	180315800	180316800	3.0164463784187316
chr5	180315900	180316900	3.822509463878681
chr5	180316000	180317000	3.939785583224445
chr5	180316100	180317100	4.116992958428014
chr5	180316200	180317200	4.047836906094322
chr5	180316300	180317300	4.014075181011056
chr5	180316400	180317400	4.0100456399900875
chr5	180316500	180317500	3.999612414933247
chr5	180316600	180317600	4.053695947430418
chr5	180316700	180317700	4.2107884077501
chr5	180317800	180318800	3.7791320138308433
chr5	180317900	180318900	4.433722750100255
chr5	180318000	180319000	4.153103764812979
chr5	180318100	180319100	4.564472719500139
chr5	180318200	180319200	4.516980978928997
chr5	180318300	180319300	4.1210599730724535
chr5	180318400	180319400	4.092654859050229
chr5	180318500	180319500	3.948075400646069
chr5	180318600	180319600	3.5603665656798724
chr5	180318700	180319700	3.0367282519387127
chr5	180318800	180319800	2.616128330840609
chr5	180318900	180319900	2.054209453651324
chr5	180319000	180320000	1.265427792968132
chr5	180319100	180320100	1.5164892233995293
chr5	180319200	180320200	2.1033327645678868
chr5	180319300	180320300	2.3529050619276624
chr5	180319400	180320400	1.8187340881261689
chr5	180319500	180320500	2.02758557182959
chr5	180319600	180320600	2.2936352407984057
chr5	180319700	180320700	2.314289377233306
chr5	180319800	180320800	1.976153136798612
chr5	180319900	180320900	2.003422902862636
chr5	180320000	180321000	2.0752627461280366
chr5	180320100	180321100	1.683068228007192
chr5	180320200	180321200	1.0765003305299654
chr5	180320300	180321300	1.2387374174014414
chr5	180321300	180322300	1.3268401685483355
chr5	180321400	180322400	1.4539535065273304
chr5	180321500	180322500	1.2159580988951049
chr5	180321600	180322600	1.116978282412108
chr5	180321700	180322700	1.0613372554446363
chr5	180321800	180322800	0.7807158157942569
chr5	180321900	180322900	0.00834927569760505
chr5	180322000	180323000	-0.38088437545764975
chr5	180322100	180323100	-0.2918151872459748
chr5	180322200	180323200	0.501569227612104
chr5	180322300	180323300	0.4328860013899341
chr5	180322400	180323400	1.3744992406109156
chr5	180322500	180323500	1.5905590152699651
chr5	180322600	180323600	2.1238293669208668
chr5	180322700	180323700	2.569883597428736
chr5	180322800	180323800	2.4506078300562657
chr5	180322900	180323900	3.1993987467170264
chr5	180323000	180324000	4.047893783632712
chr5	180323100	180324100	3.7999651750698056
chr5	180323200	180324200	3.583836711914324
chr5	180323300	180324300	3.550947172689056
chr5	180323400	180324400	2.679024355408284
chr5	180323500	180324500	2.849537907212836
chr5	180323600	180324600	2.2082717117436754
chr5	180323700	180324700	1.636562383158933
chr5	180323800	180324800	2.0545667245160124
chr5	180323900	180324900	2.42587783879486
chr5	180324000	180325000	1.7844387165648505
chr5	180324100	180325100	1.2320071903909766
chr5	180324200	180325200	1.1871702444860641
chr5	180324300	180325300	1.5458169872317526
chr5	180324400	180325400	1.5550038705810645
chr5	180324500	180325500	1.4026678826365628
chr5	180324600	180325600	1.4456515173955595
chr5	180324700	180325700	1.6123883486990624
chr5	180324800	180325800	1.6057265288242002
chr5	180325600	180326600	3.206160948041246
chr5	180325700	180326700	3.5627836951080223
chr5	180325800	180326800	3.395116201510292
chr5	180325900	180326900	3.729610184669815
chr5	180326000	180327000	3.4469474584381046
chr5	180326100	180327100	3.8310012236986735
chr5	180326200	180327200	4.424721223081077
chr5	180326300	180327300	4.353433818411643
chr5	180326400	180327400	3.924126383682472
chr5	180326500	180327500	4.03613119467153
chr5	180326600	180327600	3.4650909559799112
chr5	180326700	180327700	2.8374868919286724
chr5	180326800	180327800	2.78933007503969
chr5	180326900	180327900	2.2656546855880686
chr5	180327000	180328000	1.929729740390465
chr5	180327100	180328100	1.462315067782156
chr5	180327200	180328200	1.3214772397707584
chr5	180327300	180328300	1.6306352162222073
chr5	180327400	180328400	2.4992592100832205
chr5	180327500	180328500	3.432643476235845
chr5	180327600	180328600	4.000491149565279
chr5	180327700	180328700	4.622330201953488
chr5	180327800	180328800	4.461573016362082
chr5	180327900	180328900	5.100732407005002
chr5	180328000	180329000	5.428645698291974
chr5	180328100	180329100	5.6332355436054575
chr5	180328200	180329200	4.895476260966738
chr5	180328300	180329300	4.899038531027132
chr5	180328400	180329400	4.446261881701443
chr5	180328500	180329500	3.48415934529386
chr5	180328600	180329600	3.2500293124256987
chr5	180328700	180329700	3.0299087758052625
chr5	180328800	180329800	3.075030944430904
chr5	180328900	180329900	3.0015100319507515
chr5	180329000	180330000	2.7663234632875917
chr5	180329100	180330100	2.9694542333913407
chr5	180329200	180330200	3.4213192064067512
chr5	180329300	180330300	3.5104616942140763
chr5	180329400	180330400	3.5807142258642566
chr5	180329500	180330500	3.6165296987699582
chr5	180329600	180330600	3.5999000883125403
chr5	180329700	180330700	3.1461227922679047
chr5	180329800	180330800	3.9882882625244536
chr5	180329900	180330900	3.6579693965812567
chr5	180330000	180331000	4.382207212163467
chr5	180330100	180331100	3.4327484187235733
chr5	180330200	180331200	3.1903975875379027
chr5	180330300	180331300	3.018277931453864
chr5	180330400	180331400	2.712487118481448
chr5	180330500	180331500	2.8210694029367964
chr5	180330600	180331600	2.25858613103466
chr5	180330700	180331700	2.7840193051289948
chr5	180330800	180331800	1.85362103469652
chr5	180330900	180331900	2.0803456449244218
chr5	180331000	180332000	1.380909366174709
chr5	180331100	180332100	1.1206382220558373
chr5	180331200	180332200	1.589990842936084
chr5	180331300	180332300	2.200608204295356
chr5	180331400	180332400	2.378232316876143
chr5	180331500	180332500	1.7946608617885649
chr5	180331600	180332600	2.2248843074555067
chr5	180331700	180332700	2.5890907515764794
chr5	180331800	180332800	2.3180792526693863
chr5	180331900	180332900	1.118926195435428
chr5	180332000	180333000	0.5316007630031251
chr5	180332100	180333100	1.1928964462889298
chr5	180332200	180333200	0.6000469297201599
chr5	180332300	180333300	-0.10282828186465634
chr5	180332400	180333400	0.39482657137101695
chr5	180332500	180333500	1.5526622847456584
chr5	180332600	180333600	1.2636825768884083
chr5	180332700	180333700	1.2164958822525194
chr5	180332800	180333800	1.8661941836881144
chr5	180332900	180333900	2.113289493013041
chr5	180333000	180334000	2.609423694357881
chr5	180333100	180334100	2.43504163198379
chr5	180333200	180334200	2.476922668009986
chr5	180333300	180334300	2.7491992127861526
chr5	180333400	180334400	2.3163049913870752
chr5	180333500	180334500	1.9183723905567789
chr5	180333600	180334600	1.7426836093779925
chr5	180333700	180334700	1.381306871719594
chr5	180333800	180334800	0.4363858622112948
chr5	180336800	180337800	2.135474043064785
chr5	180336900	180337900	1.9163592971144687
chr5	180337000	180338000	1.8619419500306522
chr5	180337100	180338100	2.0156642566628773
chr5	180337200	180338200	2.088360499067405
chr5	180337300	180338300	1.9251331249059167
chr5	180337400	180338400	2.1707660643583786
chr5	180337500	180338500	2.4904205050711345
chr5	180337600	180338600	2.9284804053997604
chr5	180337700	180338700	2.829248803938212
chr5	180337800	180338800	2.869190219226096
chr5	180337900	180338900	2.747794338760902
chr5	180338000	180339000	2.7703951445232855
chr5	180338100	180339100	3.1201212971759995
chr5	180338200	180339200	2.6096728543859453
chr5	180338300	180339300	2.6384454979953653
chr5	180340600	180341600	1.565759369417624
chr5	180340700	180341700	1.7035716602279158
chr5	180340800	180341800	1.4324878741340985
chr5	180340900	180341900	0.7141279193039181
chr5	180341000	180342000	0.8618797567435748
chr5	180341100	180342100	0.3332300893526217
chr5	180341200	180342200	0.40155334664732906
chr5	180341300	180342300	0.7168736994872791
chr5	180341400	180342400	0.9733610867113798
chr5	180342500	180343500	0.8963916159581156
chr5	180342600	180343600	1.0589973792981668
chr5	180342700	180343700	0.9980361771454541
chr5	180342800	180343800	0.9872109999126784
chr5	180342900	180343900	0.9307105042648264
chr5	180343000	180344000	1.4276951645426124
chr5	180343100	180344100	1.338812802216678
chr5	180345200	180346200	1.5387077890040313
chr5	180345300	180346300	1.790069004107202
chr5	180345400	180346400	1.7196819242943455
chr5	180345500	180346500	2.0210110273136013
chr5	180345600	180346600	2.3646472570708554
chr5	180345700	180346700	2.8777404494673036
chr5	180345800	180346800	2.891779750893253
chr5	180345900	180346900	2.9743029595100463
chr5	180346000	180347000	2.773376285658313
chr5	180346100	180347100	2.6352904437423312
chr5	180346200	180347200	2.3788358613367366
chr5	180346300	180347300	2.150023192875799
chr5	180346400	180347400	2.0184763600532296
chr5	180346500	180347500	1.5844104742783829
chr5	180347000	180348000	1.9683938723151972
chr5	180347100	180348100	2.25528042554438
chr5	180347200	180348200	2.281121569166215
chr5	180347300	180348300	2.5060218607633065
chr5	180347400	180348400	2.4601330297695645
chr5	180347500	180348500	2.5031797375794858
chr5	180347600	180348600	3.1238684837825983
chr5	180347700	180348700	3.1492278782076024
chr5	180347800	180348800	2.5729671289565084
chr5	180347900	180348900	2.476002122734112
chr5	180348400	180349400	1.3126633109399708
chr5	180348500	180349500	0.961986238968754
chr5	180348600	180349600	0.9542167882611332
chr5	180348700	180349700	1.4028792817967501
chr5	180348800	180349800	1.923971200509179
chr5	180348900	180349900	1.8735451177242293
chr5	180349000	180350000	1.8907825652906893
chr5	180349100	180350100	2.030781353809543
chr5	180349200	180350200	2.5590901667997152
chr5	180349300	180350300	3.021012281233902
chr5	180349400	180350400	3.079157736284248
chr5	180349500	180350500	3.76450752047268
chr5	180349600	180350600	3.1185731957095424
chr5	180349700	180350700	2.9507142228943866
chr5	180349800	180350800	2.6932837226205497
chr5	180349900	180350900	2.3741716760962603
chr5	180350000	180351000	2.4807698106906737
chr5	180350100	180351100	1.8521462269061304
chr5	180350200	180351200	0.9544187300958424
chr5	180350300	180351300	-0.3057022830561697
chr5	180350400	180351400	0.14236555992203626
chr5	180350500	180351500	-0.25004534287992863
chr5	180350600	180351600	0.091386103758077
chr5	180350700	180351700	-0.18331483218949512
chr5	180350800	180351800	-0.1607768944988798
chr5	180350900	180351900	0.5412239826729016
chr5	180351000	180352000	0.08301966016607748
chr5	180351100	180352100	0.1821812651247319
chr5	180351200	180352200	1.013321612097206
chr5	180351300	180352300	2.3162183270105787
chr5	180351400	180352400	2.5354429663021696
chr5	180351500	180352500	2.945839068867142
chr5	180351600	180352600	3.120871941851224
chr5	180351700	180352700	3.409935767586718
chr5	180351800	180352800	3.573155364123148
chr5	180351900	180352900	2.703127174725389
chr5	180353500	180354500	2.1060243108936167
chr5	180353600	180354600	2.826749431566713
chr5	180353700	180354700	3.4502962515342306
chr5	180353800	180354800	3.75584308687602
chr5	180353900	180354900	3.9841106120755367
chr5	180354000	180355000	3.9679195840601245
chr5	180354100	180355100	3.715075022283225
chr5	180354200	180355200	3.2960883465276978
chr5	180354300	180355300	3.1874374927270743
chr5	180354400	180355400	3.7701719351292886
chr5	180354500	180355500	3.3773059227939286
chr5	180354600	180355600	3.1569571628174047
chr5	180354700	180355700	2.939238080697576
chr5	180354800	180355800	3.0522001809797805
chr5	180354900	180355900	1.8953332058296761
chr5	180355000	180356000	1.5021386470035316
chr5	180355100	180356100	1.345012126708323
chr5	180355200	180356200	1.9668049257092184
chr5	180355300	180356300	2.3172721467440263
chr5	180355400	180356400	2.6783672963721203
chr5	180355500	180356500	2.2639968541725866
chr5	180355600	180356600	2.010944776255072
chr5	180355700	180356700	1.1215794666707732
chr5	180355800	180356800	0.7287592169570288
chr5	180355900	180356900	1.0760259749482928
chr5	180356000	180357000	1.4602370025131899
chr5	180356100	180357100	1.4538696699812672
chr5	180356200	180357200	1.6754928772929965
chr5	180356300	180357300	1.3002797932193242
chr5	180356400	180357400	1.0669346422903274
chr5	180357400	180358400	1.8294158972911696
chr5	180357500	180358500	1.846352886642027
chr5	180357600	180358600	2.098702037188417
chr5	180357700	180358700	1.5184152117163727
chr5	180357800	180358800	0.6964770668950561
chr5	180357900	180358900	1.1078291121430954
chr5	180358000	180359000	0.19173752938846222
chr5	180358100	180359100	0.3455223923430415
chr5	180358200	180359200	0.5240607183682711
chr5	180358300	180359300	1.3587208796376982
chr5	180358400	180359400	1.5307561006945802
chr5	180358500	180359500	1.5654918404105949
chr5	180358600	180359600	0.4100271078750291
chr5	180358700	180359700	0.5152751201476434
chr5	180359800	180360800	0.3437326424837016
chr5	180359900	180360900	0.9417341756191716
chr5	180360000	180361000	1.7724915830344612
chr5	180360100	180361100	1.9492888363524488
chr5	180360200	180361200	0.8258475027293091
chr5	180360300	180361300	0.3914533836184157
chr5	180360400	180361400	0.41069352985788016
chr5	180360500	180361500	-0.3900565933697205
chr5	180360600	180361600	-1.11382436454121
chr5	180360700	180361700	-1.547104285333179
chr5	180360800	180361800	-1.7219192203893199
chr5	180360900	180361900	-1.823059429397213
chr5	180361000	180362000	-1.7407250966768377
chr5	180361100	180362100	-1.8933912265309911
chr5	180361200	180362200	-0.4782602598335589
chr5	180361300	180362300	0.06647111838382462
chr5	180361400	180362400	0.9052948737842508
chr5	180361500	180362500	1.8344695670031423
chr5	180361600	180362600	2.4810637339427717
chr5	180361700	180362700	2.7562236571319656
chr5	180361800	180362800	2.9867188002242973
chr5	180361900	180362900	2.784986845340726
chr5	180362000	180363000	2.3197924985513083
chr5	180362100	180363100	2.9186671983773462
chr5	180362200	180363200	2.8051529929340964
chr5	180362300	180363300	3.5076863536249863
chr5	180362400	180363400	3.5604764678756777
chr5	180362500	180363500	3.654901151443248
chr5	180362600	180363600	3.9036995120692985
chr5	180362700	180363700	4.222232660797534
chr5	180362800	180363800	4.689439645268899
chr5	180362900	180363900	4.7480614574263225
chr5	180363000	180364000	5.473860680716495
chr5	180363100	180364100	5.458985273160634
chr5	180363200	180364200	5.098419434308137
chr5	180363300	180364300	4.634730886060833
chr5	180363400	180364400	3.919777389140961
chr5	180363500	180364500	3.90196091219679
chr5	180363600	180364600	3.365221234705845
chr5	180363700	180364700	3.074358992693898
chr5	180363800	180364800	2.4724297187924886
chr5	180363900	180364900	1.87757468605993
chr5	180364000	180365000	1.4413210102701126
chr5	180364100	180365100	1.1324106806868304
chr5	180364200	180365200	0.8652934163392558
chr5	180364300	180365300	0.7537352480926652
chr5	180364400	180365400	0.475591372677346
chr5	180364500	180365500	0.09615346068075024
chr5	180364600	180365600	0.026707794084096497
chr5	180364700	180365700	-0.19168291245532199
chr5	180364800	180365800	-0.2297386641605938
chr5	180364900	180365900	0.5702746767381829
chr5	180365000	180366000	0.8989824516401212
chr5	180365100	180366100	0.8599353821308878
chr5	180365200	180366200	1.1264084324385422
chr5	180365300	180366300	0.5837941560071715
chr5	180365400	180366400	0.8727884286196741
chr5	180365500	180366500	0.8842566709086559
chr5	180365600	180366600	1.2151838456812571
chr5	180365700	180366700	1.174206005303151
chr5	180365800	180366800	1.5619262654628496
chr5	180365900	180366900	2.2577546242657656
chr5	180366000	180367000	1.824915999004537
chr5	180366100	180367100	2.3479539419995317
chr5	180366200	180367200	3.200651017775141
chr5	180366300	180367300	3.68127977263286
chr5	180366400	180367400	3.538619434642917
chr5	180366500	180367500	3.8139895583359413
chr5	180366600	180367600	3.6831202709303086
chr5	180366700	180367700	3.733720130675563
chr5	180366800	180367800	3.7395101621093247
chr5	180366900	180367900	3.228491481291058
chr5	180367000	180368000	3.0873919759502555
chr5	180367100	180368100	3.055082075886815
chr5	180367200	180368200	2.287284021644692
chr5	180367300	180368300	2.6786681545017017
chr5	180367400	180368400	2.787530567027092
chr5	180367500	180368500	2.8078187877514362
chr5	180367600	180368600	3.1121063779439435
chr5	180367700	180368700	3.4936041065763086
chr5	180367800	180368800	2.4246651880353567
chr5	180367900	180368900	2.5665249027210777
chr5	180368000	180369000	2.2616162297848375
chr5	180368100	180369100	2.0895474094580813
chr5	180368200	180369200	1.8607756677464289
chr5	180368300	180369300	1.378319400176376
chr5	180368400	180369400	1.0335795441451283
chr5	180368500	180369500	0.505390324673012
chr5	180368600	180369600	0.040319209472426516
chr5	180368700	180369700	-0.5641545309904821
chr5	180368800	180369800	-0.35894632586864195
chr5	180368900	180369900	-1.47735961746255
chr5	180369000	180370000	-1.0134935881069742
chr5	180369100	180370100	-1.274199352237268
chr5	180369200	180370200	-0.9890892233103492
chr5	180369300	180370300	-1.2364615640422976
chr5	180369400	180370400	-0.8108098029300302
chr5	180369500	180370500	-0.5857993210400761
chr5	180369600	180370600	-0.9228901662527168
chr5	180369700	180370700	-1.0569272015154836
chr5	180370900	180371900	3.5786313240098964
chr5	180371000	180372000	3.9430753371087937
chr5	180371100	180372100	3.76394132943952
chr5	180371200	180372200	4.190179042221232
chr5	180371300	180372300	4.436233544266502
chr5	180371400	180372400	4.079994955611069
chr5	180371500	180372500	2.8719253639855817
chr5	180371600	180372600	2.3793280468610662
chr5	180371700	180372700	1.524678433394432
chr5	180371800	180372800	1.4920859807176758
chr5	180373300	180374300	0.916464518021812
chr5	180373400	180374400	1.4182015074254883
chr5	180373500	180374500	1.5798993557796202
chr5	180373600	180374600	1.6604719336646374
chr5	180373700	180374700	1.7647093971962255
chr5	180373800	180374800	2.155209425727109
chr5	180373900	180374900	1.7953549102596893
chr5	180374000	180375000	1.1430549085848192
chr5	180374100	180375100	1.5938279482454527
chr5	180374200	180375200	2.055044067916086
chr5	180374300	180375300	2.7087239327749115
chr5	180374400	180375400	2.2408261940944296
chr5	180376600	180377600	3.5333484130609087
chr5	180376700	180377700	3.8586012436876214
chr5	180376800	180377800	3.019868832852352
chr5	180376900	180377900	2.872426074259681
chr5	180377000	180378000	2.641373427373784
chr5	180377100	180378100	3.3019362049730265
chr5	180377200	180378200	2.635322528894233
chr5	180377300	180378300	2.766866764347056
chr5	180377400	180378400	3.0242123240036944
chr5	180377500	180378500	3.5370890894628886
```
