## Supplemental Datasets for "A genome-wide mutational constraint map quantified from variation in 76,156 human genomes": Supplementary_Data_3.bed (part 674 of 859)

```
chr5	180377600	180378600	3.5942202145921223
chr5	180377700	180378700	3.2705542093960167
chr5	180377800	180378800	3.5706760662781947
chr5	180377900	180378900	3.4781020813293613
chr5	180378000	180379000	3.2720448136663745
chr5	180378100	180379100	3.026924650637956
chr5	180378200	180379200	3.0880465112118496
chr5	180378300	180379300	3.0770719231936634
chr5	180378400	180379400	2.632361608092295
chr5	180378500	180379500	2.7000822758932457
chr5	180378600	180379600	1.9180307333370463
chr5	180378700	180379700	1.6166387444369008
chr5	180378800	180379800	1.481658269554333
chr5	180378900	180379900	2.026156889265836
chr5	180379000	180380000	2.251655504305819
chr5	180379100	180380100	1.7968458906796068
chr5	180379200	180380200	1.7172010518100058
chr5	180379300	180380300	2.1922233215939104
chr5	180379400	180380400	2.881466970544837
chr5	180379500	180380500	2.8250004235626016
chr5	180379600	180380600	3.5615867880667023
chr5	180379700	180380700	3.9495457586760843
chr5	180379800	180380800	4.408792235326961
chr5	180379900	180380900	3.8665411636808966
chr5	180380000	180381000	4.335089358904224
chr5	180380100	180381100	4.512776595356613
chr5	180380200	180381200	5.046254041266571
chr5	180380300	180381300	4.582826172444206
chr5	180380400	180381400	4.350278701728779
chr5	180380500	180381500	4.369496861254229
chr5	180380600	180381600	4.082859497412939
chr5	180380700	180381700	4.468366552613603
chr5	180380800	180381800	4.645509605137632
chr5	180380900	180381900	5.191608231491549
chr5	180381000	180382000	4.2758601606823845
chr5	180381100	180382100	4.629535900251177
chr5	180381200	180382200	4.3586919631362715
chr5	180381300	180382300	4.471748896594744
chr5	180381400	180382400	4.4431817051846085
chr5	180381500	180382500	4.412172419456902
chr5	180381600	180382600	4.524289014650941
chr5	180381700	180382700	3.691710284396912
chr5	180381800	180382800	3.3409509077463126
chr5	180381900	180382900	3.000539296459055
chr5	180382000	180383000	3.2936493652214165
chr5	180382100	180383100	2.9916340810823967
chr5	180382200	180383200	2.6920815497196897
chr5	180382300	180383300	2.55141473901602
chr5	180382900	180383900	1.3115563861653146
chr5	180383000	180384000	1.313899762847281
chr5	180383100	180384100	1.7440632008878312
chr5	180383200	180384200	1.759066931362175
chr5	180383300	180384300	1.9013833867984176
chr5	180383400	180384400	2.0914801421528173
chr5	180383500	180384500	2.566979424779797
chr5	180383600	180384600	2.33075875224013
chr5	180383700	180384700	2.6140537006488263
chr5	180383800	180384800	2.2564210205554374
chr5	180383900	180384900	1.4409434951043745
chr5	180384000	180385000	2.1257117561936836
chr5	180384100	180385100	1.9620631082107736
chr5	180384200	180385200	1.934346109353132
chr5	180384300	180385300	1.6471018366911234
chr5	180394800	180395800	2.3441777294579964
chr5	180394900	180395900	1.8335583788264025
chr5	180395000	180396000	2.5818428573445367
chr5	180395100	180396100	2.5740518206182217
chr5	180395200	180396200	2.3515240213554
chr5	180395300	180396300	2.3100696901812032
chr5	180395400	180396400	2.3816753256231573
chr5	180395500	180396500	2.062501275601833
chr5	180395600	180396600	1.5915463418387168
chr5	180395700	180396700	1.897883976428256
chr5	180395800	180396800	1.873611421858448
chr5	180397000	180398000	3.258070731474096
chr5	180397100	180398100	3.8800290910260222
chr5	180397200	180398200	3.70282035092364
chr5	180397300	180398300	3.9642141801085
chr5	180397400	180398400	3.5547570563929747
chr5	180397500	180398500	3.3481847304203907
chr5	180397600	180398600	3.1337831682923487
chr5	180397700	180398700	3.3605283612827788
chr5	180397800	180398800	3.188428435812388
chr5	180397900	180398900	3.7252865130312633
chr5	180398000	180399000	3.4951931256078987
chr5	180398100	180399100	3.10152957573802
chr5	180398200	180399200	3.2338971116260216
chr5	180398300	180399300	2.8591050805754215
chr5	180398400	180399400	2.911171411723637
chr5	180398500	180399500	2.8199640311993064
chr5	180400100	180401100	1.2692877912180671
chr5	180400200	180401200	1.799511047696618
chr5	180400300	180401300	2.2055688512637683
chr5	180400400	180401400	2.270447616921413
chr5	180400500	180401500	2.768258580217154
chr5	180400600	180401600	3.163427984721581
chr5	180400700	180401700	3.5660576844908296
chr5	180400800	180401800	3.416397938383452
chr5	180400900	180401900	3.8098199192747098
chr5	180401000	180402000	3.521016275212114
chr5	180401100	180402100	3.687995847939928
chr5	180401200	180402200	2.9389927735159587
chr5	180401300	180402300	2.9946249685344517
chr5	180401400	180402400	2.724561204219812
chr5	180401500	180402500	2.5929669090704635
chr5	180401600	180402600	1.9232473898757347
chr5	180401700	180402700	1.5100993130699516
chr5	180401800	180402800	1.499038611955264
chr5	180401900	180402900	0.9955322616246528
chr5	180402000	180403000	0.9130151139702364
chr5	180402100	180403100	0.7544433940680074
chr5	180402200	180403200	1.321922776357376
chr5	180405000	180406000	1.4369495984848437
chr5	180405100	180406100	1.7746634827161285
chr5	180405200	180406200	1.7554160137402006
chr5	180405300	180406300	1.861128759296952
chr5	180405400	180406400	2.000981437991906
chr5	180405500	180406500	2.1960043026018696
chr5	180405600	180406600	1.6779599232449776
chr5	180405700	180406700	1.5447595041434061
chr5	180405800	180406800	1.7833267429050967
chr5	180405900	180406900	2.0500935653778978
chr5	180406000	180407000	2.0374159668157246
chr5	180406100	180407100	1.835612921444228
chr5	180406200	180407200	1.8832405299184625
chr5	180409200	180410200	1.5440907244659043
chr5	180409300	180410300	1.9866282736237963
chr5	180409400	180410400	1.376730366612621
chr5	180410500	180411500	2.211715044327333
chr5	180410600	180411600	2.1545781759059466
chr5	180410700	180411700	2.5657083906702822
chr5	180410800	180411800	2.546781115338925
chr5	180410900	180411900	2.9934265246045246
chr5	180411000	180412000	2.640360826123952
chr5	180411100	180412100	2.605056894022552
chr5	180411200	180412200	2.369364709055121
chr5	180411300	180412300	1.8242971038104767
chr5	180411400	180412400	1.5997465956682329
chr5	180411500	180412500	0.7726878243148713
chr5	180411600	180412600	-0.8503947412063081
chr5	180411700	180412700	-1.1894592083572133
chr5	180411800	180412800	-1.3780698902879742
chr5	180411900	180412900	-1.4510066927074805
chr5	180412000	180413000	-1.3139175037702429
chr5	180412100	180413100	-1.6013979093399993
chr5	180412200	180413200	-1.7315245340367815
chr5	180413300	180414300	1.6151984509559971
chr5	180413400	180414400	2.096694779081851
chr5	180413500	180414500	1.9090751688807857
chr5	180413600	180414600	1.8688765818362985
chr5	180413700	180414700	2.347936838268053
chr5	180413800	180414800	1.7772295486744345
chr5	180413900	180414900	1.858164981141209
chr5	180414000	180415000	1.4916027057241488
chr5	180414100	180415100	1.6340113452380944
chr5	180414200	180415200	1.5033571185035473
chr5	180414300	180415300	1.5410235844516669
chr5	180414400	180415400	1.8644889492105192
chr5	180414500	180415500	2.429465305940196
chr5	180414600	180415600	2.4917867870154806
chr5	180414700	180415700	2.6217415666656847
chr5	180414800	180415800	2.7341667759054142
chr5	180414900	180415900	2.6125979325223287
chr5	180415300	180416300	1.521342259176356
chr5	180415400	180416400	0.7192530665335077
chr5	180415500	180416500	-0.7666663839829659
chr5	180415600	180416600	-1.0397232170238715
chr5	180416100	180417100	-2.1929723573192312
chr5	180416200	180417200	-1.3851764418413517
chr5	180416300	180417300	-0.8333575423257673
chr5	180416500	180417500	0.5317981976307602
chr5	180416600	180417600	0.2040432751282235
chr5	180416700	180417700	0.16113479048894389
chr5	180416800	180417800	-0.3901393484451548
chr5	180421000	180422000	2.79154411215188
chr5	180421100	180422100	2.56599913586526
chr5	180421200	180422200	2.3501171111353947
chr5	180421300	180422300	2.6539200849806
chr5	180421400	180422400	2.9421939878038508
chr5	180421500	180422500	3.3356047161013525
chr5	180421600	180422600	3.915142702065282
chr5	180421800	180422800	4.126189580845411
chr5	180421900	180422900	3.1590547557481004
chr5	180422000	180423000	2.689261993394665
chr5	180422100	180423100	2.7163892023982625
chr5	180422200	180423200	2.8585127689434904
chr5	180422900	180423900	-0.4138989274016961
chr5	180423000	180424000	-0.5569050201487543
chr5	180426900	180427900	1.34991201018138
chr5	180427000	180428000	0.5637814517829238
chr5	180427100	180428100	0.3667317198913586
chr5	180427200	180428200	0.5193995715617603
chr5	180427300	180428300	0.5528654578727571
chr5	180427400	180428400	0.762086543619948
chr5	180427500	180428500	1.3203143459354625
chr5	180427600	180428600	1.1168948410963264
chr5	180427700	180428700	1.0566804725891283
chr5	180427800	180428800	1.3146827461023896
chr5	180427900	180428900	1.2184886670474109
chr5	180428000	180429000	1.684893279727934
chr5	180428100	180429100	1.4747265182363265
chr5	180428200	180429200	2.017339999852833
chr5	180428300	180429300	1.9289776744000802
chr5	180428400	180429400	1.7523015713403831
chr5	180428500	180429500	0.915845908099558
chr5	180428600	180429600	1.2635214574425562
chr5	180428700	180429700	1.5004390080194512
chr5	180428800	180429800	1.2589911172728745
chr5	180428900	180429900	1.4899252005301702
chr5	180429000	180430000	1.7530014611748208
chr5	180429100	180430100	2.0454331085218773
chr5	180429200	180430200	1.6250119869090216
chr5	180430500	180431500	0.5850016418675611
chr5	180430600	180431600	0.05031302484527656
chr5	180430700	180431700	-0.4402079723215906
chr5	180430800	180431800	-0.29038234730587764
chr5	180430900	180431900	-0.3188574882493212
chr5	180431000	180432000	-0.5579108492324295
chr5	180431100	180432100	-0.384228721031978
chr5	180431200	180432200	-0.27561046854242305
chr5	180431300	180432300	-0.3803886431370457
chr5	180431400	180432400	-0.25584228479828003
chr5	180431500	180432500	-0.15191365900291112
chr5	180433300	180434300	-4.356924335043068
chr5	180433400	180434400	-4.280248034083521
chr5	180434100	180435100	-1.7448766793737125
chr5	180435200	180436200	2.014881722538465
chr5	180435300	180436300	2.2441119473562643
chr5	180435400	180436400	1.9277902519451031
chr5	180435500	180436500	2.2450947967384502
chr5	180435600	180436600	2.768083735885638
chr5	180435700	180436700	2.782328570301795
chr5	180435800	180436800	2.445806248702306
chr5	180435900	180436900	2.2402716711452286
chr5	180436000	180437000	2.0906711362003323
chr5	180439600	180440600	1.0474222718505708
chr5	180439700	180440700	0.6618591207523113
chr5	180439800	180440800	0.8259309693007049
chr5	180439900	180440900	1.1519025707928114
chr5	180440000	180441000	1.7111348922974927
chr5	180440100	180441100	1.844554951252856
chr5	180440200	180441200	1.3224478004729463
chr5	180440300	180441300	0.8233333803124845
chr5	180440400	180441400	0.4396329992398624
chr5	180441100	180442100	1.3678029997921617
chr5	180441200	180442200	2.091650197190841
chr5	180441300	180442300	2.5047456814760958
chr5	180441400	180442400	2.2752425309622324
chr5	180441500	180442500	2.2592569172459327
chr5	180441600	180442600	2.0635527822809108
chr5	180441700	180442700	2.297299131727529
chr5	180441800	180442800	2.7450260191116693
chr5	180441900	180442900	2.3713734074423902
chr5	180442000	180443000	2.208532030691256
chr5	180442100	180443100	2.7247560947740412
chr5	180442200	180443200	2.4829465200020318
chr5	180442300	180443300	2.3867380761139207
chr5	180442400	180443400	2.937656754426982
chr5	180442500	180443500	3.0143400760999026
chr5	180442600	180443600	3.7577706264805792
chr5	180442700	180443700	3.846182943889304
chr5	180442800	180443800	3.0028914282710986
chr5	180442900	180443900	2.9139248098639383
chr5	180443000	180444000	2.6178086772319986
chr5	180443100	180444100	1.976418922370252
chr5	180443200	180444200	1.7273332257798537
chr5	180443300	180444300	1.6875142047749063
chr5	180443400	180444400	1.3461983718203179
chr5	180443500	180444500	1.7823166701769186
chr5	180443600	180444600	1.556010894973534
chr5	180443700	180444700	1.3091956488796324
chr5	180443800	180444800	1.6097974365529557
chr5	180443900	180444900	2.3310985838621767
chr5	180444000	180445000	2.3031198752799447
chr5	180444100	180445100	2.4318050298376264
chr5	180444200	180445200	2.6861164433172107
chr5	180444300	180445300	2.490184496551845
chr5	180444400	180445400	2.5594648435658547
chr5	180444500	180445500	1.6551270493393624
chr5	180444600	180445600	1.7975669255050222
chr5	180444700	180445700	1.5386072540061042
chr5	180444800	180445800	1.8870017450629264
chr5	180444900	180445900	1.8307604320566129
chr5	180445000	180446000	1.6773590831633631
chr5	180445100	180446100	2.596345085156224
chr5	180445200	180446200	2.9391450870462763
chr5	180445300	180446300	3.3026845854058093
chr5	180445400	180446400	3.4744964977458968
chr5	180445500	180446500	3.563946995635644
chr5	180445600	180446600	3.2954925508751063
chr5	180445700	180446700	3.77288925715289
chr5	180445800	180446800	3.6907939783603565
chr5	180445900	180446900	3.4906089648338243
chr5	180446000	180447000	2.8054832870038586
chr5	180446100	180447100	2.0459817169696266
chr5	180446200	180447200	1.9692089942089583
chr5	180446300	180447300	2.18783712769999
chr5	180446400	180447400	1.4506528952738338
chr5	180446500	180447500	1.9773285103415963
chr5	180446600	180447600	1.9344451304603183
chr5	180446700	180447700	1.8879232737917648
chr5	180446800	180447800	1.0253697867111224
chr5	180446900	180447900	0.7978386817973553
chr5	180447000	180448000	1.2722990648077368
chr5	180447100	180448100	1.611373151064085
chr5	180447200	180448200	1.5300424402037345
chr5	180447300	180448300	1.3827920859275091
chr5	180447400	180448400	1.9678888564684616
chr5	180447500	180448500	1.78551939448072
chr5	180447600	180448600	1.7077300904510275
chr5	180447700	180448700	1.481738150389123
chr5	180447800	180448800	2.1674962332650374
chr5	180447900	180448900	2.0403742015940534
chr5	180449400	180450400	1.8232630115007948
chr5	180449500	180450500	2.2322343202025823
chr5	180449600	180450600	2.49543360422623
chr5	180449700	180450700	2.1246311732213496
chr5	180449800	180450800	1.7726871454318165
chr5	180449900	180450900	1.8765192544921416
chr5	180450000	180451000	1.496557521660856
chr5	180450200	180451200	0.3871339580864313
chr5	180450300	180451300	-2.055593032960103
chr5	180450400	180451400	-1.0740388918537302
chr5	180450500	180451500	-0.7089727242282995
chr5	180450600	180451600	-0.6422211314575762
chr5	180450700	180451700	0.2758888777017362
chr5	180450800	180451800	0.8522813034092656
chr5	180450900	180451900	0.6898591739687214
chr5	180451000	180452000	1.3515997641512303
chr5	180451100	180452100	1.4326357013473845
chr5	180451200	180452200	1.6443206385820055
chr5	180451300	180452300	4.128747553981385
chr5	180451400	180452400	3.6375917630098815
chr5	180451500	180452500	2.727297386522596
chr5	180451600	180452600	2.7683987927932767
chr5	180451700	180452700	2.7235439684821263
chr5	180451800	180452800	2.485884515809589
chr5	180451900	180452900	2.6401063981688324
chr5	180452000	180453000	2.239045207408281
chr5	180452100	180453100	2.3613015625474447
chr5	180452200	180453200	2.525293748327651
chr5	180452300	180453300	2.570170002787589
chr5	180452400	180453400	1.718994821817166
chr5	180452500	180453500	1.7743002922649536
chr5	180452600	180453600	1.6961381319635962
chr5	180452700	180453700	1.241535432809295
chr5	180452800	180453800	0.8553795384442308
chr5	180452900	180453900	0.5349455724376521
chr5	180453000	180454000	-0.05842330610833246
chr5	180453100	180454100	0.056856017851905465
chr5	180453200	180454200	-0.5172392024602325
chr5	180453300	180454300	-1.5255235100393234
chr5	180453400	180454400	-1.0638440605048296
chr5	180453500	180454500	-0.8027610647286337
chr5	180453600	180454600	-0.7162288593939169
chr5	180453700	180454700	-0.9884030883215902
chr5	180453800	180454800	0.3373928388871615
chr5	180453900	180454900	0.3443220276436849
chr5	180454000	180455000	0.9786595307042276
chr5	180454100	180455100	1.1536386343721263
chr5	180454200	180455200	1.8687269111809688
chr5	180455500	180456500	-0.5820480020006297
chr5	180455600	180456600	-0.7146850577997855
chr5	180455700	180456700	-0.4488388561475151
chr5	180455800	180456800	-0.04495199920764072
chr5	180455900	180456900	0.4208698885634705
chr5	180456000	180457000	0.9510260972733335
chr5	180456100	180457100	1.3806492144267992
chr5	180456200	180457200	0.8737082134306801
chr5	180456300	180457300	1.7206716558046116
chr5	180456400	180457400	2.0836192047231044
chr5	180456500	180457500	2.2978472295215395
chr5	180456600	180457600	2.459967372618356
chr5	180456700	180457700	2.258435162745542
chr5	180456800	180457800	2.2372004855715724
chr5	180456900	180457900	2.4776017853146275
chr5	180457000	180458000	1.9997971937013543
chr5	180457100	180458100	2.113710476461657
chr5	180457200	180458200	2.344484689490773
chr5	180457300	180458300	2.0212922999392204
chr5	180457400	180458400	1.6314086867502953
chr5	180457500	180458500	1.4115684716395989
chr5	180458400	180459400	1.6083679959410608
chr5	180458500	180459500	2.0714608762546
chr5	180458600	180459600	3.3866647282886624
chr5	180458700	180459700	4.262776141655599
chr5	180458800	180459800	4.948929362682877
chr5	180458900	180459900	4.959869569037295
chr5	180459000	180460000	5.278117557486959
chr5	180459100	180460100	4.13201633771821
chr5	180459200	180460200	4.025594579753456
chr5	180459300	180460300	3.2253269945502545
chr5	180459400	180460400	3.101581675214961
chr5	180459500	180460500	3.546125847658248
chr5	180459600	180460600	2.6894119060916184
chr5	180459700	180460700	1.8658045024721608
chr5	180459800	180460800	1.373751973768883
chr5	180459900	180460900	1.22939455710581
chr5	180460000	180461000	1.6724596655403738
chr5	180460100	180461100	2.117884551850193
chr5	180460200	180461200	2.2651256339658423
chr5	180460300	180461300	1.9758480406099823
chr5	180460400	180461400	2.1698594169483303
chr5	180460500	180461500	1.8728527397853267
chr5	180460600	180461600	2.063342442112321
chr5	180460700	180461700	2.252748168607901
chr5	180460800	180461800	2.8427464987707327
chr5	180460900	180461900	2.9488059795828607
chr5	180461000	180462000	2.6998886358711705
chr5	180461100	180462100	2.742834902026471
chr5	180461200	180462200	2.9917283152356227
chr5	180461300	180462300	3.3543387998881413
chr5	180462400	180463400	-0.8186501493732333
chr5	180462500	180463500	-1.1519597225379017
chr5	180464000	180465000	2.3314224759871887
chr5	180464100	180465100	1.6037448758728274
chr5	180464200	180465200	1.8111053508140558
chr5	180464300	180465300	1.7104077023457642
chr5	180464400	180465400	-0.6762520951554364
chr5	180464500	180465500	-0.2732012194189308
chr5	180464600	180465600	-0.021235975487937653
chr5	180464700	180465700	-0.42241264728315203
chr5	180464800	180465800	0.1895704495145562
chr5	180464900	180465900	0.492103609093692
chr5	180465000	180466000	0.589841764515456
chr5	180465100	180466100	1.0253338933117868
chr5	180465200	180466200	1.3569168946557362
chr5	180465300	180466300	1.4139277100182777
chr5	180465400	180466400	2.4585451375597835
chr5	180465500	180466500	2.256101302300116
chr5	180465600	180466600	2.3865751275999054
chr5	180465700	180466700	2.7320963187063456
chr5	180465800	180466800	2.4519083920016094
chr5	180465900	180466900	2.305927551515754
chr5	180468200	180469200	3.4955642639436104
chr5	180468300	180469300	4.11936059476646
chr5	180468400	180469400	4.238015593590169
chr5	180468500	180469500	4.351549466800701
chr5	180468600	180469600	5.109045269465461
chr5	180468700	180469700	4.5849198582334685
chr5	180468800	180469800	4.267962491606061
chr5	180469900	180470900	3.1256925075260384
chr5	180470000	180471000	3.804043749912055
chr5	180470100	180471100	3.264196148198692
chr5	180470200	180471200	3.552382564203324
chr5	180470300	180471300	3.576912342729768
chr5	180470400	180471400	3.372027673626328
chr5	180470500	180471500	2.9862481723908294
chr5	180470600	180471600	3.08630983760114
chr5	180470700	180471700	2.456095845465412
chr5	180470800	180471800	2.398315726904712
chr5	180470900	180471900	2.9888377398499
chr5	180471000	180472000	2.6030707296278486
chr5	180471100	180472100	2.56343107345296
chr5	180471200	180472200	2.3298925737816067
chr5	180471300	180472300	2.3627089344967267
chr5	180471400	180472400	2.4502419611762014
chr5	180471500	180472500	2.54554423086312
chr5	180471600	180472600	2.0985093095465084
chr5	180471700	180472700	2.0362622398122308
chr5	180471800	180472800	1.846149371993196
chr5	180471900	180472900	1.4281290071493906
chr5	180472000	180473000	1.0886237574149427
chr5	180472100	180473100	1.2988243753416164
chr5	180472900	180473900	1.6966404745607797
chr5	180473000	180474000	1.5592679253325226
chr5	180473100	180474100	1.8696630385295439
chr5	180473200	180474200	1.821392924434996
chr5	180473300	180474300	1.8864361265998733
chr5	180473400	180474400	2.0774800464031875
chr5	180473500	180474500	2.2092408637296264
chr5	180473600	180474600	2.3321571033237687
chr5	180473700	180474700	2.4508194805309285
chr5	180473800	180474800	2.4308173113231484
chr5	180473900	180474900	2.5174381671584065
chr5	180474000	180475000	2.585600369334114
chr5	180474100	180475100	2.636385267372009
chr5	180474200	180475200	3.0215575877638114
chr5	180474300	180475300	3.0751658303718905
chr5	180474400	180475400	3.6832916239869418
chr5	180474500	180475500	3.6502987638180953
chr5	180474600	180475600	3.9308517086815287
chr5	180475700	180476700	0.8597031808231216
chr5	180475800	180476800	1.7151946854089355
chr5	180475900	180476900	1.512528913743761
chr5	180476000	180477000	1.381286487843952
chr5	180476100	180477100	0.8646366253697857
chr5	180476200	180477200	1.0074893640164848
chr5	180476300	180477300	1.227011204305221
chr5	180476400	180477400	1.3175449299926214
chr5	180476500	180477500	1.5172446966570758
chr5	180476600	180477600	1.853424168054308
chr5	180476700	180477700	1.802135478137841
chr5	180476800	180477800	1.5611645803661256
chr5	180476900	180477900	1.961981484450028
chr5	180477000	180478000	2.346041888378266
chr5	180477100	180478100	2.3653343254932637
chr5	180477200	180478200	2.167976123701429
chr5	180477300	180478300	2.3372116429365404
chr5	180477400	180478400	2.7624665757125086
chr5	180477800	180478800	2.8716054284623054
chr5	180480200	180481200	1.89100901823124
chr5	180480300	180481300	1.8359646620963816
chr5	180480400	180481400	2.1516485415480133
chr5	180480500	180481500	2.0274178676339467
chr5	180480600	180481600	2.1681550043461058
chr5	180480700	180481700	2.2911904323461103
chr5	180480800	180481800	2.497020652735272
chr5	180480900	180481900	1.7618278771303668
chr5	180481000	180482000	0.9971353280386948
chr5	180481100	180482100	0.7484714910101121
chr5	180481200	180482200	0.8556869339465201
chr5	180481300	180482300	1.7065843071764786
chr5	180481400	180482400	1.0103116132384482
chr5	180481500	180482500	0.8981978694979517
chr5	180481600	180482600	1.1406047804038786
chr5	180481800	180482800	2.121828661066118
chr5	180481900	180482900	2.2755015828290355
chr5	180482000	180483000	2.0562072070242072
chr5	180482100	180483100	2.2003546293422924
chr5	180482200	180483200	1.5639142892353683
chr5	180482300	180483300	0.7492466964324878
chr5	180482400	180483400	0.8742234583361546
chr5	180482500	180483500	1.0738702319832456
chr5	180482600	180483600	0.6860942958368249
chr5	180482700	180483700	-0.03812492709497555
chr5	180482800	180483800	-1.112585484782967
chr5	180483400	180484400	0.9514261790377478
chr5	180483800	180484800	1.3147896814862814
chr5	180483900	180484900	1.6441191926501706
chr5	180484000	180485000	1.4018067907306702
chr5	180484100	180485100	1.6076734716504522
chr5	180484200	180485200	1.7689313898916623
chr5	180484300	180485300	2.04665977573578
chr5	180484400	180485400	2.2906546356189628
chr5	180484500	180485500	1.7454049302417731
chr5	180484600	180485600	1.5152641796378263
chr5	180484700	180485700	1.1628255539034382
chr5	180484800	180485800	1.868292790869392
chr5	180484900	180485900	1.7195620599312595
chr5	180485000	180486000	2.3797702893856045
chr5	180486500	180487500	1.1391083559242061
chr5	180486600	180487600	1.2157318916497748
chr5	180486700	180487700	1.54209225083852
chr5	180486800	180487800	1.6034861151081716
chr5	180486900	180487900	2.5138945607259373
chr5	180487000	180488000	3.005508144619279
chr5	180487100	180488100	2.8320692365085463
chr5	180487200	180488200	3.058747844502167
chr5	180487300	180488300	2.5328124479256897
chr5	180487400	180488400	2.7467709008178445
chr5	180487500	180488500	2.633049917662748
chr5	180487600	180488600	2.3027791811903406
chr5	180487700	180488700	1.592110400423463
chr5	180487800	180488800	1.6289589575700332
chr5	180487900	180488900	1.4570145672618775
chr5	180489000	180490000	2.905337096313466
chr5	180489100	180490100	2.852821978112805
chr5	180489200	180490200	2.7488046767211194
chr5	180489300	180490300	2.9414346267725944
chr5	180489400	180490400	2.2036811563953043
chr5	180489500	180490500	2.478686807187405
chr5	180489600	180490600	2.748251634324196
chr5	180489700	180490700	2.382350446612272
chr5	180489800	180490800	1.8621130565656718
chr5	180489900	180490900	2.338958578244756
chr5	180490000	180491000	2.345117399532544
chr5	180490100	180491100	2.5552742103865116
chr5	180490200	180491200	2.5152927000083785
chr5	180490300	180491300	2.6971799544552404
chr5	180490400	180491400	3.1711388845923394
chr5	180490500	180491500	3.1778284236236183
chr5	180490600	180491600	3.110869137582292
chr5	180490700	180491700	3.0864102262906234
chr5	180490800	180491800	3.272656239452977
chr5	180490900	180491900	3.2759381818098605
chr5	180491000	180492000	3.063893290029728
chr5	180492200	180493200	2.2544173068158737
chr5	180492300	180493300	2.2106826512329882
chr5	180492400	180493400	2.416947364433352
chr5	180492500	180493500	1.8731022568208835
chr5	180492600	180493600	1.7900588487297424
chr5	180492700	180493700	1.33767395617976
chr5	180492800	180493800	1.319564827172342
chr5	180493000	180494000	0.9820859394471821
chr5	180493100	180494100	0.05783189158710799
chr5	180493200	180494200	0.7649618406327768
chr5	180493800	180494800	1.132604098099106
chr5	180493900	180494900	0.33510468793216464
chr5	180494000	180495000	0.734722769325877
chr5	180494100	180495100	1.4704846716893134
chr5	180494200	180495200	1.5616941017621244
chr5	180494300	180495300	1.08755490507618
chr5	180494400	180495400	0.5506449580844255
chr5	180494500	180495500	-0.348532032485926
chr5	180494600	180495600	-1.5012156777475936
chr5	180495300	180496300	-1.77548911006673
chr5	180495400	180496400	-1.8824297903299163
chr5	180495500	180496500	-1.6739752072093663
chr5	180495600	180496600	-1.0761526505696666
chr5	180495700	180496700	-1.2857568821997671
chr5	180495800	180496800	-1.2090494938407028
chr5	180495900	180496900	-1.2310276064880468
chr5	180496000	180497000	-1.10705855268791
chr5	180496100	180497100	-0.8912047298717772
chr5	180496200	180497200	-0.8805263682037893
chr5	180496300	180497300	-0.25459015051664924
chr5	180496400	180497400	0.07283247752542588
chr5	180496500	180497500	0.3373126376874043
chr5	180496600	180497600	0.0398562399353588
chr5	180496700	180497700	0.08413368689898601
chr5	180496800	180497800	0.6873487964257934
chr5	180496900	180497900	0.8355867263429715
chr5	180497000	180498000	1.1373891265845368
chr5	180497400	180498400	1.1569782701633209
chr5	180497500	180498500	0.8566427733281531
chr5	180497600	180498600	1.4342993221012141
chr5	180497700	180498700	1.6667080916199222
chr5	180497800	180498800	1.163267836746635
chr5	180497900	180498900	1.2737739679718427
chr5	180498000	180499000	1.3089394750876218
chr5	180499400	180500400	-1.540050611118333
chr5	180499500	180500500	-0.7632663181443314
chr5	180499600	180500600	-0.4618612775449699
chr5	180499700	180500700	-0.4375895814604031
chr5	180499800	180500800	-0.02215664936958694
chr5	180500200	180501200	0.5280494684630274
chr5	180500300	180501300	0.4122458241272945
chr5	180500400	180501400	0.4034216387249577
chr5	180500500	180501500	0.042101114752078825
chr5	180500600	180501600	0.012620228203577446
chr5	180500700	180501700	0.18544987441098024
chr5	180500800	180501800	-0.3537811010866284
chr5	180500900	180501900	-0.4701319306837025
chr5	180501000	180502000	0.05083074481634164
chr5	180501100	180502100	0.19183459458569527
chr5	180501200	180502200	0.5937523108920736
chr5	180501300	180502300	0.04468857603622304
chr5	180501400	180502400	0.4979183203513636
chr5	180501500	180502500	0.2106477607198336
chr5	180501600	180502600	0.10403993402953518
chr5	180501700	180502700	0.1809802156372062
chr5	180501800	180502800	0.5464274632892036
chr5	180501900	180502900	0.2480547024267623
chr5	180502000	180503000	-0.26935316936711234
chr5	180502100	180503100	-0.7374181363748258
chr5	180502200	180503200	-0.8780854022208161
chr5	180502300	180503300	-0.8389448036046828
chr5	180503700	180504700	0.26225651831091873
chr5	180503800	180504800	0.3393214191353905
chr5	180503900	180504900	0.2981382647864904
chr5	180505600	180506600	0.7949260367863716
chr5	180505700	180506700	0.14179271882961866
chr5	180505800	180506800	-0.010159082994330342
chr5	180505900	180506900	-0.298119223411636
chr5	180506000	180507000	-0.7846102704551943
chr5	180506100	180507100	-0.6651672791709213
chr5	180506200	180507200	-0.24079412760068625
chr5	180506300	180507300	-0.04805748235642593
chr5	180506400	180507400	-0.15973964138674288
chr5	180506500	180507500	0.10412973099130034
chr5	180506600	180507600	-0.3211662773947171
chr5	180506700	180507700	-0.2464791677018111
chr5	180506800	180507800	0.03382315380587652
chr5	180506900	180507900	0.09473612770832794
chr5	180507000	180508000	0.6767512970312152
chr5	180507100	180508100	0.8393928486115261
chr5	180507200	180508200	0.32312169414343983
chr5	180507300	180508300	1.0252010764084452
chr5	180507400	180508400	0.32933236824768675
chr5	180507500	180508500	0.1979079632161475
chr5	180507600	180508600	-0.1502768297275152
chr5	180507700	180508700	0.0773811389360979
chr5	180507800	180508800	-0.22097218232732188
chr5	180507900	180508900	-0.26342953827835514
chr5	180508000	180509000	-0.2933499604880942
chr5	180508100	180509100	-0.4203840228723573
chr5	180508200	180509200	-0.1997345713841729
chr5	180508300	180509300	-0.1745115097036792
chr5	180508400	180509400	-0.5675387860325142
chr5	180508500	180509500	-0.9107827559682241
chr5	180508600	180509600	-0.16078358485236302
chr5	180508700	180509700	-0.4617725566814408
chr5	180508800	180509800	-0.3693779884121328
chr5	180510200	180511200	2.1634656606840026
chr5	180510300	180511300	2.3472972941357497
chr5	180510400	180511400	3.098308250927872
chr5	180510500	180511500	3.0100513721916973
chr5	180510600	180511600	3.637798932704901
chr5	180510700	180511700	3.247947596345816
chr5	180510800	180511800	2.044732026999488
chr5	180510900	180511900	0.9859008429308538
chr5	180511000	180512000	0.8567627954365729
chr5	180511100	180512100	0.3851980040579946
chr5	180511200	180512200	-0.021236600197112248
chr5	180511300	180512300	-0.478557890411949
chr5	180511400	180512400	-1.6359546838443306
chr5	180511500	180512500	-2.0019248764782565
chr5	180513000	180514000	1.6646135600495866
chr5	180513100	180514100	1.6427588358191327
chr5	180513200	180514200	1.5014468858633765
chr5	180513300	180514300	1.1516857124929936
chr5	180513400	180514400	0.2456652332858381
chr5	180513500	180514500	0.672788287596364
chr5	180513600	180514600	0.6075715076561371
chr5	180513700	180514700	-0.007348264691715584
chr5	180513800	180514800	0.2254929759362447
chr5	180513900	180514900	0.006580044527410416
chr5	180514000	180515000	-0.5432131269992774
chr5	180514100	180515100	-0.6557831493720052
chr5	180514200	180515200	-0.2024999160935605
chr5	180514300	180515300	-0.6422018071015383
chr5	180514400	180515400	-0.3319003558222925
chr5	180514500	180515500	-0.6563558485899379
chr5	180514600	180515600	-0.8359797707287233
chr5	180514700	180515700	-0.6734346581454905
chr5	180514800	180515800	-1.8805645374614048
chr5	180514900	180515900	-1.5909618635626586
chr5	180515000	180516000	-1.519823672800423
chr5	180515100	180516100	-1.3617377003835778
chr5	180515200	180516200	-1.741319488477468
chr5	180515300	180516300	-1.0096894921105446
chr5	180515400	180516400	-1.0898091558958931
chr5	180515500	180516500	0.01877916406794631
chr5	180515600	180516600	0.1377704377619942
chr5	180515700	180516700	-0.2672367801118988
chr5	180515800	180516800	0.4376731158776323
chr5	180515900	180516900	-0.11777185422816858
chr5	180516000	180517000	0.5445274490870837
chr5	180516100	180517100	0.6121524897827956
chr5	180516200	180517200	0.03472419393686036
chr5	180516300	180517300	0.04300320123750756
chr5	180516400	180517400	-0.10924915330566952
chr5	180516500	180517500	-0.686167821960077
chr5	180516600	180517600	-1.2718377765072155
chr5	180516700	180517700	-1.0107177900363995
chr5	180516800	180517800	-0.4614479539926126
chr5	180516900	180517900	0.007462600419131767
chr5	180517000	180518000	-0.28322513458395254
chr5	180517100	180518100	-0.4615841402423015
chr5	180517200	180518200	-0.68573532885584
chr5	180517300	180518300	-0.5253678579397284
chr5	180517400	180518400	-0.4841953006271074
chr5	180517500	180518500	-0.5513859098071076
chr5	180517600	180518600	0.31443658050238005
chr5	180517700	180518700	0.504418619836224
chr5	180517800	180518800	-0.19790786867358093
chr5	180517900	180518900	-0.14979145836769234
chr5	180518000	180519000	-0.1205271676315234
chr5	180518100	180519100	-0.3513928831243021
chr5	180518200	180519200	0.2440244999698232
chr5	180518300	180519300	-0.2125044800547656
chr5	180518400	180519400	0.06552021577280216
chr5	180518500	180519500	-0.28258749703801045
chr5	180518600	180519600	-0.4814172954816889
chr5	180518700	180519700	-0.4868309319543306
chr5	180518800	180519800	-0.04570713429339912
chr5	180519900	180520900	1.0840041361570203
chr5	180520000	180521000	1.2107537237089125
chr5	180520100	180521100	1.8862484643304247
chr5	180520200	180521200	2.572514952805959
chr5	180520300	180521300	2.2334059747044663
chr5	180520400	180521400	1.9064503190716056
chr5	180520500	180521500	1.6681049584389824
chr5	180520600	180521600	1.2634742728591244
chr5	180520700	180521700	1.0786695993866025
chr5	180520800	180521800	1.3143143164515028
chr5	180520900	180521900	1.758444798522161
chr5	180521000	180522000	1.6570706884626787
chr5	180521100	180522100	0.4433497794586449
chr5	180521200	180522200	0.3717352308549948
chr5	180521300	180522300	0.8725943709056146
chr5	180521400	180522400	0.6510378456511182
chr5	180521500	180522500	0.5604871485778701
chr5	180521600	180522600	1.4199709425043403
chr5	180521700	180522700	1.1917046036752736
chr5	180521800	180522800	0.7074018252932379
chr5	180521900	180522900	0.4653713948903463
chr5	180522000	180523000	0.8833643155050527
chr5	180522100	180523100	1.6405023766008582
chr5	180522200	180523200	1.3658579953241
chr5	180522300	180523300	0.94605045193655
chr5	180522400	180523400	1.4570339095832814
chr5	180522500	180523500	1.4122533211905968
chr5	180522600	180523600	1.0158148267536269
chr5	180522700	180523700	1.0638141224775437
chr5	180522800	180523800	1.5247612795789451
chr5	180522900	180523900	1.7914802490150619
chr5	180523000	180524000	1.4801047301356913
chr5	180523100	180524100	1.7874697708733984
chr5	180523200	180524200	1.4847452804894985
chr5	180523300	180524300	2.020149383573064
chr5	180523400	180524400	1.5211869875650033
chr5	180523500	180524500	1.8211018418103104
chr5	180523600	180524600	1.1496266234959662
chr5	180523700	180524700	1.6444988898997293
chr5	180523800	180524800	0.7933714100877685
chr5	180523900	180524900	-0.239016973028316
chr5	180524000	180525000	-0.2805600707635263
chr5	180524100	180525100	-0.7405924970947939
chr5	180524200	180525200	-0.6050670180053401
chr5	180524300	180525300	-1.5988160793086492
chr5	180524400	180525400	-1.3594110868345601
chr5	180524500	180525500	-1.0598598794364218
chr5	180524600	180525600	-0.8263607247546162
chr5	180524700	180525700	-0.908402673225663
chr5	180524800	180525800	-0.8720437275342017
chr5	180524900	180525900	-0.36848283195213744
chr5	180525000	180526000	-0.5197679658307236
chr5	180525100	180526100	-0.8277949763663804
chr5	180525200	180526200	-0.7180401240420643
chr5	180525300	180526300	0.3566437706625785
chr5	180525400	180526400	-0.029360616879760538
chr5	180525500	180526500	-0.4115787663780948
chr5	180525600	180526600	-0.0015982262191994348
chr5	180525700	180526700	-0.5701568322502251
chr5	180525800	180526800	-0.6156992455418294
chr5	180525900	180526900	-0.07468812521441849
chr5	180526000	180527000	-0.08172392788045374
chr5	180526100	180527100	0.006112013014681617
chr5	180526200	180527200	0.25802559234130684
chr5	180526300	180527300	0.5102737926689893
chr5	180526400	180527400	0.4883380584860736
chr5	180526500	180527500	0.11553451945759953
chr5	180526600	180527600	-0.03779409404550317
chr5	180526700	180527700	0.6385227791987379
chr5	180526800	180527800	0.913508705668287
chr5	180526900	180527900	1.3942222588958446
chr5	180527000	180528000	1.6901727956786397
chr5	180527100	180528100	1.6317874621940514
chr5	180527200	180528200	1.5663066893365278
chr5	180527300	180528300	1.7424005965272014
chr5	180527400	180528400	2.2265583567266938
chr5	180527500	180528500	2.9499860671707494
chr5	180527600	180528600	2.83873925745026
chr5	180527700	180528700	2.621412952416963
chr5	180527800	180528800	2.8793105149060665
chr5	180527900	180528900	2.1082963098197807
chr5	180528000	180529000	2.030315810279276
chr5	180528100	180529100	1.8123754972003718
chr5	180528200	180529200	1.6657840267901995
chr5	180528400	180529400	0.8328835413361154
chr5	180528500	180529500	0.5488142386690452
chr5	180528600	180529600	0.4660809765135159
chr5	180528700	180529700	0.16545569080576902
chr5	180528800	180529800	-0.007362678923959314
chr5	180528900	180529900	-0.04640730015388467
chr5	180529000	180530000	-0.4008314657717571
chr5	180529100	180530100	0.020225874725618608
chr5	180529200	180530200	-0.20485347095876405
chr5	180529300	180530300	0.38541301228552943
chr5	180531300	180532300	2.1284075318431315
chr5	180531400	180532400	2.2375689891649118
chr5	180531500	180532500	1.7903654663223234
chr5	180531600	180532600	0.8270982387008958
chr5	180531700	180532700	0.5778982755168347
chr5	180531800	180532800	0.4911297728818303
chr5	180531900	180532900	1.0401713535945176
chr5	180532000	180533000	0.9161024358330153
chr5	180532100	180533100	0.5495747287453571
chr5	180532200	180533200	0.5262173147437093
chr5	180532300	180533300	0.5040886251402379
chr5	180532400	180533400	0.4115612956639441
chr5	180532500	180533500	0.10563491872459194
chr5	180532600	180533600	0.5208037792515049
chr5	180532700	180533700	0.7566831256612367
chr5	180533100	180534100	-0.6118859052776648
chr5	180533200	180534200	-0.4938594259400126
chr5	180533300	180534300	-0.5503307611824183
chr5	180533400	180534400	-1.0963389284923537
chr5	180533500	180534500	-0.6740077660551596
chr5	180533600	180534600	-0.5325791204852948
chr5	180533700	180534700	0.19117787650090887
chr5	180533800	180534800	1.0368883287710235
chr5	180536100	180537100	-0.4499925454641536
chr5	180536200	180537200	-0.9207284220062548
chr5	180536300	180537300	-0.976228543807484
chr5	180536400	180537400	0.09014378133677353
chr5	180536500	180537500	-0.10397749140769497
chr5	180536600	180537600	0.03256111623656252
chr5	180536700	180537700	0.4876346795410418
chr5	180536800	180537800	0.8517782696881094
chr5	180539600	180540600	0.6596325585270708
chr5	180539700	180540700	0.7959344643174187
chr5	180539800	180540800	1.5330680858997183
chr5	180539900	180540900	1.0649835037337192
chr5	180540000	180541000	1.661299692311066
chr5	180540100	180541100	1.8388643025918487
chr5	180540200	180541200	1.4103861244972014
chr5	180540300	180541300	1.6120530563412363
chr5	180540400	180541400	2.2169516442659822
chr5	180541500	180542500	2.1152776564622804
chr5	180541700	180542700	2.1904813944504125
chr5	180541800	180542800	2.0525683170073803
chr5	180541900	180542900	1.7018788290398303
chr5	180542000	180543000	1.2864310792455746
chr5	180542100	180543100	1.0746469424625005
chr5	180542200	180543200	0.7705754779975315
chr5	180542300	180543300	1.1110636968207488
chr5	180542400	180543400	0.4142662341635981
chr5	180542500	180543500	0.3835710430065502
chr5	180542600	180543600	0.1738734340997425
chr5	180542700	180543700	0.3821903306364757
chr5	180542800	180543800	0.08691326750460628
chr5	180542900	180543900	0.03164707479697476
chr5	180543000	180544000	0.05630935401564178
chr5	180543100	180544100	-0.04094579878050365
chr5	180543200	180544200	0.06123861050928778
chr5	180543300	180544300	-0.6204197013330587
chr5	180543400	180544400	-0.14797429654918012
chr5	180543500	180544500	-0.059005485254005084
chr5	180543600	180544600	0.009770355863179744
chr5	180543700	180544700	-0.4702970542914746
chr5	180543800	180544800	-0.26631377302927683
chr5	180543900	180544900	0.14940647748101388
chr5	180544000	180545000	0.24884181068585026
chr5	180544300	180545300	1.3935858053324819
chr5	180544400	180545400	0.8485281941475472
chr5	180544500	180545500	0.5118726917641029
chr5	180544600	180545600	-0.09439235079316582
chr5	180544700	180545700	0.3650810343830123
chr5	180544800	180545800	-0.06079517499409474
chr5	180544900	180545900	-0.1790389024312072
chr5	180545000	180546000	-0.06343355765900062
chr5	180545100	180546100	0.0013744474591320364
chr5	180545200	180546200	-0.15263991472401006
chr5	180545300	180546300	-0.13759624036614565
chr5	180545400	180546400	-0.2582006410518668
chr5	180545500	180546500	0.2929026863681876
chr5	180545600	180546600	0.386177248420062
chr5	180545700	180546700	-0.16277765408825048
chr5	180545800	180546800	0.11861035177537625
chr5	180545900	180546900	0.14244907188415254
chr5	180546000	180547000	-0.023087158196249933
chr5	180546100	180547100	-0.08915166980543376
chr5	180546200	180547200	0.06571904907239001
chr5	180546300	180547300	-0.12052507824980545
chr5	180546400	180547400	0.35866064601274866
chr5	180546500	180547500	-0.3348844063546236
chr5	180546600	180547600	-0.6300988695534034
chr5	180546700	180547700	-0.7751138524817138
chr5	180546800	180547800	-0.4610039989071835
chr5	180546900	180547900	-1.1793035108178953
chr5	180547000	180548000	-1.1660357414810094
chr5	180547100	180548100	-0.6905835536094947
chr5	180547200	180548200	-0.710855942110976
chr5	180547300	180548300	-0.40129729347026794
chr5	180547400	180548400	-0.6518880513614771
chr5	180547500	180548500	-0.9928018459503816
chr5	180547600	180548600	-0.6258888979367748
chr5	180547700	180548700	-0.5176785803607163
chr5	180547800	180548800	-0.1992007645054431
chr5	180547900	180548900	0.16654455942455895
chr5	180548000	180549000	-0.38190948386955303
chr5	180548100	180549100	-0.9313945361071476
chr5	180548200	180549200	-0.9527972265680325
chr5	180548300	180549300	-1.4078428135242904
chr5	180548400	180549400	-2.313159835309898
chr5	180548500	180549500	-2.9213951104447977
chr5	180548600	180549600	-3.793967327259968
chr5	180548700	180549700	-3.8867768336659374
chr5	180548800	180549800	-4.535387784223134
chr5	180548900	180549900	-4.0870416877298235
chr5	180549000	180550000	-2.9626855089998334
chr5	180549100	180550100	-2.1778780579351293
chr5	180549200	180550200	-2.1350937692641176
chr5	180549300	180550300	-1.956632509486708
chr5	180549400	180550400	-1.0901808561742958
chr5	180549500	180550500	-0.3603836913257396
chr5	180549600	180550600	0.30025687946144725
chr5	180549700	180550700	0.21549987648808788
chr5	180549800	180550800	0.3425538105484205
chr5	180549900	180550900	-0.13763301695260508
chr5	180550000	180551000	-0.6209126452449241
chr5	180550100	180551100	-1.1981979656756647
chr5	180550200	180551200	-1.2026944501508503
chr5	180550300	180551300	-1.2880514880132587
chr5	180550400	180551400	-1.4576055598928204
chr5	180550500	180551500	-1.3247622903856922
chr5	180550600	180551600	-1.302122644856838
chr5	180550700	180551700	-0.22105361600595388
chr5	180550800	180551800	0.04082662589160083
chr5	180551200	180552200	1.031547074174917
chr5	180551300	180552300	0.9942092569494048
chr5	180551400	180552400	1.034328808454303
chr5	180552000	180553000	0.2008836773030449
chr5	180552100	180553100	0.22093831519936066
chr5	180552200	180553200	-0.3422556749228099
chr5	180552300	180553300	-0.40506274462318864
chr5	180552500	180553500	-0.7530956860928951
chr5	180552600	180553600	-0.9864966607875616
chr5	180552700	180553700	-0.8896938895339969
chr5	180552800	180553800	-0.24180321070287245
chr5	180552900	180553900	-0.23621028902359376
chr5	180553000	180554000	-0.49757171286644364
chr5	180553100	180554100	-0.5552420916217689
chr5	180553200	180554200	0.2659041518723119
chr5	180553300	180554300	0.498912744628961
chr5	180553400	180554400	0.4563099478726337
chr5	180553500	180554500	0.6148599250472144
chr5	180553600	180554600	0.4802891869882662
chr5	180553700	180554700	0.6549859584358199
chr5	180553800	180554800	0.507441551168864
chr5	180553900	180554900	0.7475690412502181
chr5	180554000	180555000	1.0248932355648672
chr5	180554500	180555500	0.9681634508440178
chr5	180554600	180555600	0.8784400494812027
chr5	180554700	180555700	0.3182997943489371
chr5	180554800	180555800	0.7635147723881446
chr5	180554900	180555900	-0.18744578051010435
chr5	180555000	180556000	-0.8148443575277823
chr5	180555100	180556100	-0.6143343239213233
chr5	180555200	180556200	-0.27821472680099785
chr5	180555300	180556300	-0.5908058937662853
chr5	180555400	180556400	-0.992169235864357
chr5	180555500	180556500	-0.8051937303801795
chr5	180555600	180556600	-0.5329025701165104
chr5	180555700	180556700	-0.5641341020578001
chr5	180555800	180556800	-0.5385097168162178
chr5	180555900	180556900	0.07207184845314267
chr5	180556000	180557000	0.8081232637230884
chr5	180556100	180557100	0.8687777096589607
chr5	180556200	180557200	0.5803333000034462
chr5	180556300	180557300	0.4942634868235817
chr5	180556400	180557400	0.988903347799862
chr5	180556500	180557500	0.8372397631332504
chr5	180556600	180557600	0.6546451446048046
chr5	180556700	180557700	1.2214514652083241
chr5	180556800	180557800	0.8496661691096573
chr5	180556900	180557900	0.5305458384504655
chr5	180557000	180558000	0.6696275694698309
chr5	180557100	180558100	0.4311951931315983
chr5	180557200	180558200	0.4676463040975247
chr5	180557300	180558300	1.3346306528412608
chr5	180557400	180558400	1.787090839835994
chr5	180557500	180558500	2.1769669449512308
chr5	180557600	180558600	1.9770616690579847
chr5	180558300	180559300	1.4535068712713701
chr5	180558600	180559600	0.4879555986774929
chr5	180558700	180559700	0.568239697416255
chr5	180558800	180559800	0.7745230879567051
chr5	180558900	180559900	0.3211254173961407
chr5	180559000	180560000	0.016824725295957486
chr5	180559100	180560100	0.7784989198131489
chr5	180559200	180560200	0.5859452285606767
chr5	180559300	180560300	0.9304304331993932
chr5	180559400	180560400	1.7761502495912365
chr5	180559500	180560500	2.3153198060787816
chr5	180559600	180560600	2.6015987303340373
chr5	180559700	180560700	2.7241380453468658
chr5	180559800	180560800	2.326947429140351
chr5	180559900	180560900	2.7965288881600183
chr5	180560000	180561000	2.8275468723062898
chr5	180560100	180561100	2.7826444971327047
chr5	180560200	180561200	2.9428948161046224
chr5	180560300	180561300	2.8757496962699007
chr5	180560400	180561400	2.4559606954080517
chr5	180560500	180561500	2.150216592247522
chr5	180560600	180561600	1.9990070530969115
chr5	180560700	180561700	2.251440117492513
chr5	180560800	180561800	2.45243300869884
chr5	180560900	180561900	2.202134923986101
chr5	180561000	180562000	2.418986625160291
chr5	180561100	180562100	2.3272753288220414
chr5	180561200	180562200	2.5247158518895705
chr5	180561300	180562300	2.342235917089211
chr5	180561400	180562400	1.91494103698906
chr5	180561500	180562500	2.3881177937877522
chr5	180561600	180562600	2.067471590721935
chr5	180561700	180562700	2.101521166602278
chr5	180561800	180562800	1.7854506662255092
chr5	180561900	180562900	1.9274425092321297
chr5	180562000	180563000	1.8136745869418105
chr5	180562100	180563100	1.7171827882199309
chr5	180562200	180563200	1.3632366867374657
chr5	180562300	180563300	1.6315936748002082
chr5	180562400	180563400	1.8440751455591915
chr5	180562500	180563500	1.5906998546275828
chr5	180562600	180563600	1.7097581063754386
chr5	180562800	180563800	1.750631681620057
chr5	180562900	180563900	1.5652178323672243
chr5	180563000	180564000	1.0686258348710809
chr5	180563100	180564100	0.7920715679631932
chr5	180563200	180564200	1.2401106278235778
chr5	180563300	180564300	1.3379855266915224
chr5	180563400	180564400	0.9087455572984712
chr5	180563500	180564500	0.5250621967043678
chr5	180563600	180564600	0.5219903857414091
chr5	180563700	180564700	0.15290796319850938
chr5	180563800	180564800	0.7373005146507621
chr5	180563900	180564900	0.5677666486031232
chr5	180565000	180566000	2.095143075159225
chr5	180565100	180566100	1.7293709856499755
chr5	180565200	180566200	1.894676313433154
chr5	180565300	180566300	2.343128664491233
chr5	180565400	180566400	2.7626831588501126
chr5	180565500	180566500	2.1366469559559635
chr5	180565600	180566600	2.0450617100558968
chr5	180566700	180567700	1.0071630280424977
chr5	180566800	180567800	1.196843098412962
chr5	180566900	180567900	2.2488940419750576
chr5	180567000	180568000	3.0015487670308683
chr5	180567100	180568100	3.4593115063875763
chr5	180567200	180568200	2.9992399785815187
chr5	180568300	180569300	0.5902099306475344
chr5	180568400	180569400	0.2088997867093836
chr5	180568500	180569500	-0.4788497650738157
chr5	180569400	180570400	0.1848858821302474
chr5	180569500	180570500	-0.003165223821164317
chr5	180569600	180570600	0.24287866403619976
chr5	180569700	180570700	0.2328107805535537
chr5	180569800	180570800	-0.035466480625644024
chr5	180569900	180570900	-0.25505820954592384
chr5	180570000	180571000	-0.32339268819931344
chr5	180570100	180571100	-0.5918326319626013
chr5	180570200	180571200	-0.2892966781449761
chr5	180570300	180571300	0.07839398050296426
chr5	180570700	180571700	0.943089927769558
chr5	180570800	180571800	0.7037445291513332
chr5	180570900	180571900	0.4587189371556339
chr5	180571000	180572000	0.19739903461458902
chr5	180571100	180572100	0.4640422999352291
chr5	180571200	180572200	0.6125207435862233
chr5	180571300	180572300	0.8383036263598131
chr5	180571400	180572400	1.1254532172567606
chr5	180571500	180572500	0.4830610151450542
chr5	180571600	180572600	0.5463492703526956
chr5	180571700	180572700	0.5500037817911114
chr5	180571800	180572800	0.5288474323005362
chr5	180571900	180572900	1.030005696644027
chr5	180572000	180573000	1.4527563566411084
chr5	180572100	180573100	1.3374425244182653
chr5	180572200	180573200	1.206526537782837
chr5	180572300	180573300	0.8130263785295182
chr5	180572400	180573400	0.2368358314698797
chr5	180572500	180573500	0.5966268460440043
chr5	180572600	180573600	1.0932903813749797
chr5	180572700	180573700	1.2139221102886657
chr5	180572800	180573800	1.6525267682664366
chr5	180572900	180573900	1.1601090752694785
chr5	180573000	180574000	1.4807361092367093
chr5	180573100	180574100	2.2647766724104232
chr5	180573200	180574200	3.1578819699924265
chr5	180573300	180574300	3.7447038362189873
chr5	180573400	180574400	3.22231930780622
chr5	180573500	180574500	3.4559647057383085
chr5	180573600	180574600	2.8099588204670227
chr5	180573700	180574700	2.5040468636481017
chr5	180573800	180574800	2.343673140456896
chr5	180573900	180574900	2.140088190447873
chr5	180574000	180575000	1.46425732664958
chr5	180574100	180575100	0.6580055711065204
chr5	180574200	180575200	-0.9153624216171208
chr5	180574300	180575300	-0.9339090442348532
chr5	180574400	180575400	-0.32565420096498504
chr5	180574500	180575500	-1.1963543023209031
chr5	180574600	180575600	-0.605995640702903
chr5	180574700	180575700	-0.5021990226488847
chr5	180574800	180575800	-0.4633109511464722
chr5	180574900	180575900	-0.3578551672410618
chr5	180575000	180576000	0.23832552066575682
chr5	180575100	180576100	0.02114075287653233
chr5	180575200	180576200	0.5706506829595812
chr5	180575300	180576300	0.7957312527246962
chr5	180575400	180576400	1.5084623945313391
chr5	180575500	180576500	2.2544436193697597
chr5	180575600	180576600	1.9504647916878108
chr5	180575700	180576700	2.2768233466902967
chr5	180575800	180576800	1.5782971938463657
chr5	180575900	180576900	1.4840222491235289
chr5	180576000	180577000	0.36146414412930883
chr5	180576100	180577100	0.3995531689773812
chr5	180576200	180577200	1.206344720956418
chr5	180576300	180577300	0.36833257122580976
chr5	180576400	180577400	-0.5150305767284064
chr5	180576500	180577500	-1.1030406933089127
chr5	180576600	180577600	-1.1174763017425648
chr5	180576700	180577700	-1.686924398091264
chr5	180576800	180577800	-0.8940270071281068
chr5	180576900	180577900	-0.3268680723004634
chr5	180577000	180578000	0.44024707647194306
chr5	180577100	180578100	0.9531719034483942
chr5	180577200	180578200	0.8555886500702672
chr5	180577300	180578300	0.8418693935824358
chr5	180577400	180578400	1.0489378233686149
chr5	180577500	180578500	1.088902064642115
chr5	180577600	180578600	0.9826185025611844
chr5	180577700	180578700	1.228576020959356
chr5	180577800	180578800	0.9988350578397208
chr5	180577900	180578900	0.4292875190965061
chr5	180578000	180579000	0.48504829591519305
chr5	180578100	180579100	0.5748252504670944
chr5	180578200	180579200	0.3635587265162742
chr5	180578300	180579300	1.0275844420485891
chr5	180578400	180579400	0.8220047802899015
chr5	180580500	180581500	0.3618973823107083
chr5	180580600	180581600	0.17486905783018594
chr5	180580700	180581700	0.24059677866048404
chr5	180580800	180581800	1.3859299344215894
chr5	180580900	180581900	2.039082632026396
chr5	180581000	180582000	2.52578284941886
chr5	180581100	180582100	3.15707002218549
chr5	180581200	180582200	3.2220466113881066
chr5	180581300	180582300	2.719983148919144
chr5	180581400	180582400	2.770893904633212
chr5	180581500	180582500	2.94079403144885
chr5	180581600	180582600	3.0034182542113323
chr5	180581700	180582700	3.0476142314480805
chr5	180581800	180582800	2.494325741350901
chr5	180581900	180582900	2.7999963263718888
chr5	180582000	180583000	2.3224857443668636
chr5	180583000	180584000	-0.3071716281671828
chr5	180583100	180584100	-0.2959316516128172
chr5	180583200	180584200	-0.33031561203729976
chr5	180583300	180584300	-0.3098108400467952
chr5	180583400	180584400	0.14699901781648952
chr5	180583500	180584500	0.4290519802499274
chr5	180583600	180584600	0.5570816024300894
chr5	180583700	180584700	0.6515383052179321
chr5	180583800	180584800	0.5393631250360268
chr5	180583900	180584900	0.9620266350500092
chr5	180584000	180585000	1.9043361702651085
chr5	180584100	180585100	1.528042416216906
chr5	180584200	180585200	1.2352879215936248
chr5	180584300	180585300	1.254209038606731
chr5	180584400	180585400	0.8494441930643672
chr5	180584500	180585500	0.4139060888956007
chr5	180584600	180585600	0.13228887560377792
chr5	180584700	180585700	0.3973340043860616
chr5	180584800	180585800	0.5810125516374679
chr5	180584900	180585900	-0.4437698939810637
chr5	180585000	180586000	-0.8412765759389786
chr5	180585100	180586100	-0.5040456394254493
chr5	180585200	180586200	-0.22516274067420766
chr5	180585300	180586300	-0.04106582482401748
chr5	180585400	180586400	0.03980362687986658
chr5	180585500	180586500	0.6424274299266807
chr5	180585600	180586600	1.1909579841243607
chr5	180585700	180586700	1.008334896278021
chr5	180585800	180586800	0.5411335501094839
chr5	180585900	180586900	1.0731080773653483
chr5	180586000	180587000	1.2533764617919076
chr5	180586100	180587100	1.5282600667468498
chr5	180586200	180587200	1.8864396788484408
chr5	180586300	180587300	1.8218521251628097
chr5	180587400	180588400	0.535571614104372
chr5	180587500	180588500	0.5614539458680785
chr5	180587600	180588600	0.23897847640119
chr5	180587700	180588700	0.30981367336022136
chr5	180587800	180588800	0.4303022641784224
chr5	180587900	180588900	1.0819613459807271
chr5	180588000	180589000	1.56908662503092
chr5	180588100	180589100	2.045093036180228
chr5	180588200	180589200	1.9421568185568232
chr5	180588300	180589300	1.6342341669264722
chr5	180588400	180589400	1.9973251637923748
chr5	180588500	180589500	1.9916189712848096
chr5	180588600	180589600	2.9684944020589783
chr5	180588700	180589700	3.135007275274943
chr5	180588800	180589800	3.27269466651814
chr5	180588900	180589900	3.0336719551743987
chr5	180589000	180590000	3.0088497507771272
chr5	180589100	180590100	2.8201313536947183
chr5	180589200	180590200	2.7868003282250786
chr5	180589300	180590300	3.2573280785708816
chr5	180592200	180593200	2.4342980892424517
chr5	180592300	180593300	2.6600502582928183
chr5	180592400	180593400	3.0120792856541105
chr5	180592500	180593500	3.03738562706237
chr5	180592600	180593600	3.063157163114784
chr5	180592700	180593700	3.2698946418718764
chr5	180592800	180593800	3.20147001565157
chr5	180592900	180593900	2.8748270994680105
chr5	180593000	180594000	3.252058365433611
chr5	180595000	180596000	3.0295519508104047
chr5	180595100	180596100	2.7929880142304326
chr5	180595200	180596200	2.4187053288270723
chr5	180595300	180596300	3.1466837611964285
chr5	180595400	180596400	3.3393330375537618
chr5	180595500	180596500	3.270466867642688
chr5	180595600	180596600	3.5231990827068245
chr5	180595700	180596700	3.541668654687596
chr5	180595800	180596800	4.44582321184194
chr5	180595900	180596900	4.690391432911129
chr5	180596000	180597000	4.802541408715248
chr5	180596100	180597100	4.766573253985031
chr5	180596200	180597200	5.559012744242982
chr5	180596300	180597300	5.22439831874204
chr5	180596400	180597400	4.463177373703547
chr5	180596500	180597500	4.358749924921555
chr5	180596600	180597600	4.167348873602315
chr5	180596700	180597700	4.156994547344244
chr5	180596800	180597800	3.5850084796892867
chr5	180596900	180597900	3.867054082068986
chr5	180597000	180598000	3.590538495798025
chr5	180597100	180598100	3.925443054340336
chr5	180597200	180598200	4.073748653696142
chr5	180597300	180598300	4.258338618121714
chr5	180597400	180598400	4.815384831097658
chr5	180597500	180598500	5.836497516102724
chr5	180597600	180598600	6.3172365524733785
chr5	180597700	180598700	6.332585599834709
chr5	180597800	180598800	6.1617156630456345
chr5	180597900	180598900	5.65512526338234
chr5	180598000	180599000	5.005730054218311
chr5	180598100	180599100	4.7461630007973135
chr5	180598200	180599200	4.2154117808094975
chr5	180598300	180599300	4.249123546207982
chr5	180598400	180599400	4.343508438095523
chr5	180598500	180599500	3.5489005428945046
chr5	180598600	180599600	3.2013780755769496
chr5	180598700	180599700	3.549217182255244
chr5	180598800	180599800	3.9162274835836746
chr5	180598900	180599900	4.2010847474241695
chr5	180599000	180600000	4.570054189248606
chr5	180599100	180600100	4.846013873858422
chr5	180599200	180600200	4.692610373509597
chr5	180599300	180600300	4.515109451877043
chr5	180599500	180600500	3.973143889412736
chr5	180601400	180602400	4.340171761035244
chr5	180601500	180602500	4.340676326697117
chr5	180601600	180602600	4.484333966783045
chr5	180601700	180602700	4.706403105163897
chr5	180601800	180602800	4.432607367391972
chr5	180601900	180602900	3.869822623880436
chr5	180602000	180603000	3.746441085254325
chr5	180602100	180603100	3.4304884756335734
chr5	180602200	180603200	3.3551492685275184
chr5	180602300	180603300	2.884576031822105
chr5	180602400	180603400	2.50711572653645
chr5	180602500	180603500	2.6258324309470007
chr5	180603100	180604100	-2.785737528185366
chr5	180603200	180604200	-2.531151173701516
chr5	180603300	180604300	-1.932092862170657
chr5	180603400	180604400	-1.0703866329771083
chr5	180603500	180604500	-0.16778533531756948
chr5	180603600	180604600	0.2534092860812889
chr5	180603700	180604700	-0.09921226888819068
chr5	180603800	180604800	0.8412462051116741
chr5	180603900	180604900	2.2377006894141385
chr5	180604000	180605000	2.4451031491923936
chr5	180604100	180605100	2.3494272787911945
chr5	180604200	180605200	2.481961704225052
chr5	180604300	180605300	2.151010151737992
chr5	180604400	180605400	1.25175482591457
chr5	180604500	180605500	0.6397902539849939
chr5	180607100	180608100	2.7493190071368274
chr5	180607200	180608200	2.8659229505551944
chr5	180607300	180608300	2.8654725378653194
chr5	180607400	180608400	2.696994967397032
chr5	180607500	180608500	3.2358218770447174
chr5	180607600	180608600	3.350314274929328
chr5	180607700	180608700	3.40780440240265
chr5	180607800	180608800	3.2326223709984503
chr5	180607900	180608900	2.810611581027608
chr5	180608000	180609000	2.751802401397055
chr5	180608100	180609100	2.425758094333108
chr5	180608200	180609200	2.5038696949315784
chr5	180611900	180612900	3.4499761298622933
chr5	180612000	180613000	3.681234748736836
chr5	180612100	180613100	4.380445061517031
chr5	180612200	180613200	4.9981880456906564
chr5	180612300	180613300	5.278716049490199
chr5	180612400	180613400	5.636823516377612
chr5	180616100	180617100	3.4383657171125184
chr5	180616200	180617200	3.3455688134599337
chr5	180616300	180617300	3.3902053350639543
chr5	180619300	180620300	4.363278874752384
chr5	180619400	180620400	4.914039205132413
chr5	180619500	180620500	4.950559097787097
chr5	180619600	180620600	4.923149823869865
chr5	180619700	180620700	4.819212281758944
chr5	180619800	180620800	4.906780773081646
chr5	180619900	180620900	4.818359820684548
chr5	180620000	180621000	4.413656312516765
chr5	180621700	180622700	1.3415569676038055
chr5	180621800	180622800	2.6515440825996874
chr5	180621900	180622900	2.712669846284128
chr5	180622000	180623000	0.903344886008
chr5	180622100	180623100	1.4326993388730531
chr5	180622200	180623200	2.10690186198038
chr5	180622300	180623300	2.5961209830491714
chr5	180622400	180623400	2.809868718214348
chr5	180622500	180623500	3.1822589205816354
chr5	180622600	180623600	3.3236182124207967
chr5	180622700	180623700	3.8973733943542745
chr5	180622800	180623800	3.672981672599545
chr5	180622900	180623900	4.078281063305896
chr5	180623000	180624000	5.783948614386985
chr5	180623100	180624100	5.972774179643693
chr5	180623200	180624200	6.134508501564808
chr5	180623300	180624300	5.756370748930363
chr5	180623500	180624500	5.1868092023569545
chr5	180623600	180624600	5.279533889937127
chr5	180623700	180624700	4.4262548865203515
chr5	180623800	180624800	3.7220942867367217
chr5	180623900	180624900	2.944401112660717
chr5	180624000	180625000	2.207705098199135
chr5	180629700	180630700	4.934967711861977
chr5	180629800	180630800	5.651314733803147
chr5	180629900	180630900	5.683142640213133
chr5	180630000	180631000	6.300526468470014
chr5	180630100	180631100	5.808960337152863
chr5	180630200	180631200	5.497415444965276
chr5	180630300	180631300	4.2049236530502405
chr5	180630400	180631400	3.1109755654608287
chr5	180630500	180631500	0.15941894624956127
chr5	180630600	180631600	-1.0114557839294889
chr5	180630700	180631700	-2.0005536209167105
chr5	180630800	180631800	-3.1231519350456605
chr5	180630900	180631900	-3.1660094426612733
chr5	180631000	180632000	-4.288244553451113
chr5	180631100	180632100	-4.514103374796338
chr5	180636000	180637000	4.305152373659597
chr5	180636100	180637100	4.181970971685505
chr5	180636200	180637200	3.6328828934130484
chr5	180636600	180637600	1.4818944729199428
chr5	180636700	180637700	1.5523706902236676
chr5	180636800	180637800	1.1037503042288068
chr5	180636900	180637900	1.3667002510321429
chr5	180637000	180638000	2.1906803399038686
chr5	180637100	180638100	2.288965509317379
chr5	180637200	180638200	2.171304216201182
chr5	180637300	180638300	2.313437828835231
chr5	180637400	180638400	2.464493829034929
chr5	180637500	180638500	2.259694434227449
chr5	180637600	180638600	2.458744484881565
chr5	180637700	180638700	2.5341515338255896
chr5	180637800	180638800	3.151612733091352
chr5	180637900	180638900	3.0727705179396363
chr5	180638000	180639000	2.1502817120622417
chr5	180641400	180642400	-4.473437490689183
chr5	180641500	180642500	-2.627952037455966
chr5	180641600	180642600	-1.9076484465802737
chr5	180641700	180642700	-1.5010525144676459
chr5	180641800	180642800	-1.4821431069351163
chr5	180641900	180642900	-0.9695592859677908
chr5	180642000	180643000	-0.23431400708791272
chr5	180642100	180643100	2.0748375587107746
chr5	180642200	180643200	1.953437252796642
chr5	180642300	180643300	1.926337650786023
chr5	180642400	180643400	2.3562937359288125
chr5	180642500	180643500	1.4097512813228743
chr5	180642600	180643600	1.3488111605303534
chr5	180642700	180643700	1.463393844352259
chr5	180642800	180643800	1.7415352746161599
chr5	180642900	180643900	2.061152126167979
chr5	180643000	180644000	2.2051613906398693
chr5	180643100	180644100	2.315773976810686
chr5	180643200	180644200	2.4245264714421566
chr5	180643300	180644300	2.2967655429219995
chr5	180643400	180644400	2.2557956738877225
chr5	180643500	180644500	2.1363405746283712
chr5	180645000	180646000	3.3134159490410453
chr5	180645100	180646100	3.5785676370057136
chr5	180645200	180646200	4.0116539331467616
chr5	180645300	180646300	4.215895782810161
chr5	180645400	180646400	4.487764482527932
chr5	180645500	180646500	4.095470783815682
chr5	180645600	180646600	3.7201492056402974
chr5	180645700	180646700	3.4304530633981414
chr5	180645800	180646800	2.5179853259817846
chr5	180645900	180646900	2.293715760045352
chr5	180646000	180647000	2.390035485758921
chr5	180646600	180647600	1.7010680052293692
chr5	180646700	180647700	2.333328619745461
chr5	180646800	180647800	2.6816453986572464
chr5	180646900	180647900	2.796607493489072
chr5	180647000	180648000	2.336041389346887
chr5	180647100	180648100	2.580714492535813
chr5	180647200	180648200	2.4963237632252118
chr5	180647300	180648300	2.6931314591182107
chr5	180647400	180648400	2.323447246845436
chr5	180647500	180648500	2.029996076121881
chr5	180647600	180648600	1.7320454001743033
chr5	180647700	180648700	0.7798116364339444
chr5	180647800	180648800	0.8304703105133782
chr5	180647900	180648900	0.9647334184375268
chr5	180648000	180649000	1.834029360367486
chr5	180648100	180649100	1.871976581798908
chr5	180648200	180649200	2.1789698281444085
chr5	180648300	180649300	2.2003767259870366
chr5	180651100	180652100	3.4123437018219285
chr5	180651200	180652200	3.389070918660813
chr5	180651300	180652300	3.775163066321793
chr5	180652400	180653400	2.4376738062472594
chr5	180652500	180653500	2.5711153780923706
chr5	180652600	180653600	2.6246053621016827
chr5	180652700	180653700	2.2217488270506336
chr5	180652800	180653800	1.2729167333286366
chr5	180652900	180653900	1.1027771648929992
chr5	180654300	180655300	1.7268773191115274
chr5	180654400	180655400	1.2539474977540477
chr5	180654500	180655500	1.3523841711203943
chr5	180654600	180655600	1.204315017927727
chr5	180654700	180655700	1.0020075193783549
chr5	180654800	180655800	0.5607599051593412
chr5	180654900	180655900	0.7054248503595029
chr5	180655000	180656000	0.37531002696071225
chr5	180655100	180656100	0.2326050230611607
chr5	180656300	180657300	1.3091627763088225
chr5	180656400	180657400	1.0198507362847409
chr5	180656500	180657500	1.0196907122235328
chr5	180656600	180657600	0.6122430782418841
chr5	180656700	180657700	1.1720620864859503
chr5	180656800	180657800	1.0215883520164035
chr5	180656900	180657900	1.058161877458014
chr5	180657000	180658000	1.6553565173996299
chr5	180657100	180658100	1.7572530822306862
chr5	180657200	180658200	1.1190438183333793
chr5	180657300	180658300	0.5864636853162315
chr5	180657400	180658400	0.727648170431726
chr5	180657500	180658500	1.1227850306859084
chr5	180660300	180661300	-0.17615908689478227
chr5	180660400	180661400	-0.8771714332745048
chr5	180660500	180661500	-0.3996032386721209
chr5	180660600	180661600	0.3836165530485229
chr5	180660700	180661700	0.3173386792813937
chr5	180663500	180664500	0.6484949303212021
chr5	180664100	180665100	1.4160185224714874
chr5	180664200	180665200	1.9055400727307257
chr5	180664300	180665300	1.8490335672211105
chr5	180664400	180665400	0.9548759104309462
chr5	180665200	180666200	1.987661182024189
chr5	180665300	180666300	1.8713066367379727
chr5	180665400	180666400	2.11917604003554
chr5	180666600	180667600	1.768789680168021
chr5	180666800	180667800	1.3816833719185386
chr5	180667300	180668300	1.7529874484820973
chr5	180667500	180668500	1.976835768328829
chr5	180667600	180668600	1.6537312794523544
chr5	180667700	180668700	0.9971535930275064
chr5	180667800	180668800	1.3954862783290312
chr5	180667900	180668900	1.2028299980709714
chr5	180668600	180669600	0.945753373818991
chr5	180668700	180669700	2.1192588596706683
chr5	180668800	180669800	2.5410237086568443
chr5	180668900	180669900	3.4092759460791395
chr5	180669000	180670000	3.541755774911975
chr5	180669100	180670100	3.4167175343131966
chr5	180669200	180670200	3.2072473096093854
chr5	180669300	180670300	3.1557321244626264
chr5	180669400	180670400	3.7707203727579848
chr5	180669500	180670500	4.491772701257538
chr5	180669600	180670600	5.032054859481172
chr5	180669700	180670700	4.954210918800553
chr5	180669800	180670800	5.1033955047451744
chr5	180669900	180670900	3.695144384603168
chr5	180670000	180671000	2.7567942603417683
chr5	180670100	180671100	3.3727166994856623
chr5	180670200	180671200	3.850747920153069
chr5	180670300	180671300	3.948451993327837
chr5	180670400	180671400	3.6667967537629904
chr5	180670500	180671500	2.7493757567719967
chr5	180670600	180671600	3.062850725120568
chr5	180670700	180671700	2.57964507705755
chr5	180670800	180671800	2.0182725991811417
chr5	180670900	180671900	2.917326773471723
chr5	180671000	180672000	3.681785606178685
chr5	180671100	180672100	3.5787814428854214
chr5	180671200	180672200	3.780959339974209
chr5	180671300	180672300	3.7658820063619176
chr5	180672400	180673400	0.6173461275049625
chr5	180672500	180673500	0.7100439850636213
chr5	180672600	180673600	0.31517258146719607
chr5	180672700	180673700	0.2624524189321157
chr5	180676700	180677700	1.1436629910079454
chr5	180676800	180677800	1.1614152846794528
chr5	180676900	180677900	1.6006406862568758
chr5	180678800	180679800	0.9183955661068774
chr5	180678900	180679900	0.5236825900850693
chr5	180679000	180680000	0.6340891234336304
chr5	180679100	180680100	1.1557680152620464
chr5	180680600	180681600	2.3372024688035085
chr5	180680700	180681700	3.1587082455110522
chr5	180680800	180681800	2.9058651190960094
chr5	180680900	180681900	3.758204914648291
chr5	180681000	180682000	3.9343272238340967
chr5	180681100	180682100	2.9292504849325285
chr5	180681200	180682200	3.1197769327954505
chr5	180681300	180682300	3.4040798292115766
chr5	180681400	180682400	3.744706174128852
chr5	180681500	180682500	3.77300900014178
chr5	180681600	180682600	3.4861165384764226
chr5	180681700	180682700	3.2036562077430464
chr5	180681800	180682800	4.14098717330629
chr5	180681900	180682900	2.963621121072201
chr5	180682000	180683000	2.753817456006223
chr5	180682100	180683100	3.7015077342312166
chr5	180682200	180683200	3.612973725532037
chr5	180682300	180683300	3.0583995490588527
chr5	180682400	180683400	3.1422581156093874
chr5	180682500	180683500	2.8665688003941026
chr5	180682600	180683600	2.696649491718501
chr5	180682700	180683700	2.5593151955424283
chr5	180682800	180683800	1.5898365185854435
chr5	180682900	180683900	2.294912592890319
chr5	180683000	180684000	2.0105567364993373
chr5	180683100	180684100	2.0068202916152083
chr5	180683200	180684200	2.0325744505969365
chr5	180683300	180684300	2.0045826901337613
chr5	180683400	180684400	2.5761543785080683
chr5	180683500	180684500	2.3201131852499057
chr5	180683600	180684600	2.044873838646702
chr5	180683700	180684700	2.1091148596613585
chr5	180683800	180684800	2.4949801697951357
chr5	180683900	180684900	2.7198861570179726
chr5	180684000	180685000	3.448562510412897
chr5	180684100	180685100	3.4495628022847638
chr5	180684200	180685200	2.9967012962727364
chr5	180684300	180685300	2.8295884135316425
chr5	180684400	180685400	1.650282979439589
chr5	180684500	180685500	1.3636949521030042
chr5	180684600	180685600	1.9274950564324504
chr5	180684700	180685700	1.4493409214037931
chr5	180684800	180685800	1.1727358191925332
chr5	180684900	180685900	0.8680185474174553
chr5	180685400	180686400	1.2121289153135366
chr5	180685500	180686500	1.5662622732253502
chr5	180685600	180686600	1.9036551994894468
chr5	180685700	180686700	2.648092447717894
chr5	180685800	180686800	2.498074874318089
chr5	180685900	180686900	3.1146765018408265
chr5	180686000	180687000	3.7451198314095855
chr5	180686100	180687100	3.729192081111625
chr5	180686200	180687200	3.9059453576727003
chr5	180686300	180687300	3.754495397295656
chr5	180686400	180687400	3.3275642193124977
chr5	180686500	180687500	3.404013453046044
chr5	180686600	180687600	3.38041741483269
chr5	180686700	180687700	3.3861273333793487
chr5	180686800	180687800	3.5341066224805613
chr5	180686900	180687900	3.102654255533424
chr5	180687000	180688000	2.1824118886789816
chr5	180687100	180688100	2.5430261909226792
chr5	180687200	180688200	2.3839591974003995
chr5	180687300	180688300	2.3459371497182047
chr5	180687400	180688400	2.3143005809873327
chr5	180687500	180688500	2.289147420067417
chr5	180687600	180688600	1.9826562997696704
chr5	180687700	180688700	2.0984056223855823
chr5	180687800	180688800	2.26622625282415
chr5	180687900	180688900	2.1561411704981475
chr5	180688000	180689000	2.4626143395804476
chr5	180688100	180689100	2.3826455734761525
chr5	180688200	180689200	2.3590968207435767
chr5	180688300	180689300	2.4539733529262784
chr5	180688400	180689400	2.6814503240787784
chr5	180688500	180689500	2.2383985148453016
chr5	180688600	180689600	2.389012209546164
chr5	180689500	180690500	-0.043731254901662686
chr5	180689600	180690600	0.03714965658672343
chr5	180689700	180690700	0.0009800393760665948
chr5	180689800	180690800	0.8848809783829436
chr5	180689900	180690900	0.9503755799572916
chr5	180690000	180691000	1.3665346736376704
chr5	180690100	180691100	0.9518288294648748
chr5	180690200	180691200	1.2957104422810992
chr5	180690300	180691300	1.4720388620981752
chr5	180690400	180691400	2.388609701497816
chr5	180690500	180691500	2.4698533859002567
chr5	180690600	180691600	2.7469407905484684
chr5	180690700	180691700	2.970922383921021
chr5	180690800	180691800	3.0649209992603765
chr5	180690900	180691900	3.3903838849704173
chr5	180691000	180692000	2.9394203145673172
chr5	180691100	180692100	3.386679169917195
chr5	180691200	180692200	3.0426138032328978
chr5	180691300	180692300	3.176206613428544
chr5	180691400	180692400	2.419354405485492
chr5	180691500	180692500	2.350353350456126
chr5	180691600	180692600	2.019954725580761
chr5	180692600	180693600	1.836792559940526
chr5	180692700	180693700	2.08348440730295
chr5	180692800	180693800	2.8920532945598936
chr5	180692900	180693900	2.8846397587260006
chr5	180693000	180694000	3.1776593918731675
chr5	180693100	180694100	2.671324641088032
chr5	180693200	180694200	2.7977000600827964
chr5	180693300	180694300	3.2260492141357986
chr5	180693400	180694400	2.5536142152742944
chr5	180693500	180694500	2.3535830818364687
chr5	180693600	180694600	2.3659459779657936
chr5	180693700	180694700	1.820082296906729
chr5	180693800	180694800	0.9317471697305284
chr5	180693900	180694900	0.7752355885325951
chr5	180694000	180695000	0.755560824275043
chr5	180694100	180695100	1.215972895122302
chr5	180694200	180695200	0.8664789640363781
chr5	180694300	180695300	0.2535991170870707
chr5	180694400	180695400	0.3420465129848066
chr5	180694500	180695500	0.07483110575277728
chr5	180694600	180695600	-0.050869350839124916
chr5	180695200	180696200	1.3662703859727312
chr5	180695300	180696300	2.3679852224520053
chr5	180695400	180696400	2.3468246301598312
chr5	180695500	180696500	2.5012062867955565
chr5	180695600	180696600	2.3785119297125266
chr5	180695700	180696700	2.178309113418745
chr5	180695800	180696800	2.32051627751749
chr5	180695900	180696900	1.8421047448902443
chr5	180696000	180697000	1.4721208866720654
chr5	180696100	180697100	1.917787527140563
chr5	180696200	180697200	1.6089389057143428
chr5	180696300	180697300	0.6872186087406331
chr5	180696400	180697400	0.4770589392624334
chr5	180696500	180697500	0.012348163828872064
chr5	180697100	180698100	1.912656987111157
chr5	180697200	180698200	1.6717937300849692
chr5	180697300	180698300	2.147529257128709
chr5	180697400	180698400	2.009011779429189
chr5	180697500	180698500	1.8267039530753328
chr5	180697600	180698600	2.014382827756454
chr5	180698700	180699700	1.1918056856714694
chr5	180698800	180699800	0.6913631941835242
chr5	180698900	180699900	0.8789540553140541
chr5	180699000	180700000	0.821933955837665
chr5	180699100	180700100	0.40566748451937495
chr5	180699200	180700200	-0.1034670900069135
chr5	180699300	180700300	0.4326987032722838
chr5	180699400	180700400	1.5537513998692698
chr5	180699500	180700500	1.9560491094628036
chr5	180699600	180700600	1.6434030508231787
chr5	180699700	180700700	1.3027329998596864
chr5	180699800	180700800	1.8935711880297288
chr5	180699900	180700900	1.1369230912078494
chr5	180700000	180701000	1.097551670920116
chr5	180700100	180701100	1.2336122323806098
chr5	180700200	180701200	1.3606728104366852
chr5	180700300	180701300	1.4366683447410802
chr5	180700400	180701400	0.7497147175207781
chr5	180700500	180701500	0.7235029382847591
chr5	180700600	180701600	1.185527386748253
chr5	180700700	180701700	1.3365347486072066
chr5	180700800	180701800	1.1762486489174055
chr5	180700900	180701900	2.2981790665938204
chr5	180701000	180702000	1.784484589661174
chr5	180701100	180702100	1.7088146471031542
chr5	180701200	180702200	1.326389305740061
chr5	180701300	180702300	1.0613795048861656
chr5	180701400	180702400	0.7306350449298316
chr5	180701500	180702500	0.7850356789247359
chr5	180701600	180702600	0.28651789374021336
chr5	180701700	180702700	-0.04710535869298109
chr5	180701800	180702800	0.04569641890455215
chr5	180701900	180702900	0.15545752672245114
chr5	180702000	180703000	0.28740879475977943
chr5	180703100	180704100	-0.12194953431629235
chr5	180703200	180704200	-0.7922447719415066
chr5	180703300	180704300	-0.8556907695481448
chr5	180703400	180704400	-0.6485352446906819
chr5	180703500	180704500	-0.03056239840379342
chr5	180703600	180704600	0.2283752953928424
chr5	180703700	180704700	0.14445963751484586
chr5	180703800	180704800	0.7451651446713768
chr5	180703900	180704900	1.0059098745795387
chr5	180704000	180705000	0.5066778813033617
chr5	180704100	180705100	-0.6089977971296762
chr5	180704200	180705200	-0.15090268494383985
chr5	180704300	180705300	-0.377224086546204
chr5	180704400	180705400	0.03832004472466035
chr5	180704500	180705500	-1.1321722452585692
chr5	180704600	180705600	-1.0219358142530237
chr5	180704700	180705700	-1.8323932420074616
chr5	180704800	180705800	-1.5413376023614738
chr5	180704900	180705900	-1.1224298524319989
chr5	180705000	180706000	-0.7734666855944772
chr5	180705100	180706100	0.33505824772277665
chr5	180705200	180706200	0.32018879722226457
chr5	180705300	180706300	0.5796234238777386
chr5	180705400	180706400	0.6831329068430277
chr5	180705500	180706500	1.0080587419895601
chr5	180705600	180706600	1.234370713246626
chr5	180705700	180706700	1.285179758331092
chr5	180705800	180706800	1.7097653462719822
chr5	180705900	180706900	1.2436818470726334
chr5	180706000	180707000	1.387339546817863
chr5	180706100	180707100	0.3910421083022321
chr5	180706200	180707200	0.9213660046412646
chr5	180706300	180707300	1.3126302798323324
chr5	180707400	180708400	1.1829885541096916
chr5	180707500	180708500	0.9489144941614559
chr5	180707600	180708600	0.8056116541472814
chr5	180707700	180708700	0.569618542659375
chr5	180707800	180708800	0.4333068113736565
chr5	180707900	180708900	0.35453120275129746
chr5	180708000	180709000	0.8940653539930252
chr5	180708100	180709100	1.6248121179082815
chr5	180708200	180709200	1.1145665342328808
chr5	180708300	180709300	1.0837328868700662
chr5	180708400	180709400	0.8459007570115199
chr5	180708500	180709500	1.122141929832848
chr5	180708600	180709600	0.8750576882921401
chr5	180708700	180709700	0.5364209185573754
chr5	180708800	180709800	0.6009383624216067
chr5	180708900	180709900	0.16653161317163875
chr5	180709000	180710000	-0.6036451212412396
chr5	180709100	180710100	-1.3713800687163282
chr5	180709200	180710200	-0.6891519754701813
chr5	180709300	180710300	-0.6856157620005401
chr5	180709400	180710400	-0.4979455964203989
chr5	180709500	180710500	-0.5562467291407008
chr5	180709600	180710600	-0.29155259701805963
chr5	180709700	180710700	-0.7422733426328127
chr5	180709800	180710800	-1.1331440579021783
chr5	180709900	180710900	-1.2324601996888784
chr5	180710000	180711000	-1.0090774383563883
chr5	180710100	180711100	-0.2997168279228329
chr5	180710200	180711200	0.14997778056485098
chr5	180710300	180711300	0.33905730524790056
chr5	180710400	180711400	0.7384439901428567
chr5	180710500	180711500	0.2340234553836297
chr5	180710600	180711600	-0.2762119865660222
chr5	180710700	180711700	-0.09470421274235173
chr5	180710800	180711800	0.6404749151512188
chr5	180710900	180711900	1.0371428966869929
chr5	180711000	180712000	1.5108972326853523
chr5	180711100	180712100	1.353784736711543
chr5	180711200	180712200	1.4208134092806162
chr5	180711300	180712300	1.2312903984861496
chr5	180711400	180712400	0.5806570810210641
chr5	180711500	180712500	1.1348828921127359
chr5	180711600	180712600	1.4798597140157703
chr5	180711700	180712700	1.8346284289472428
chr5	180711800	180712800	1.109735954140758
chr5	180711900	180712900	0.8971802019976124
chr5	180712000	180713000	0.47757161942669113
chr5	180712100	180713100	0.5159000759430334
chr5	180712200	180713200	0.5188592354389031
chr5	180713300	180714300	1.5483060913379096
chr5	180713400	180714400	1.878736957638756
chr5	180713500	180714500	1.9727827625851744
chr5	180713600	180714600	2.1383310191749016
chr5	180713700	180714700	2.3104962899144
chr5	180713800	180714800	2.28047647307386
chr5	180713900	180714900	2.8091307707858104
chr5	180714000	180715000	2.331887945699347
chr5	180714100	180715100	2.4433251995718765
chr5	180714200	180715200	1.8020098325426603
chr5	180714300	180715300	1.1828877226135133
chr5	180714400	180715400	0.9835198675781952
chr5	180714500	180715500	0.5842303239480403
chr5	180714600	180715600	0.36112009210546936
chr5	180714700	180715700	0.3729372393426006
chr5	180714800	180715800	0.18635645778498305
chr5	180714900	180715900	0.4991498416300813
chr5	180715000	180716000	0.8158575949687353
chr5	180715100	180716100	0.5536409072351957
chr5	180715200	180716200	0.7234583025372177
chr5	180715300	180716300	1.0694601136368946
chr5	180715400	180716400	1.1127650368431723
chr5	180715500	180716500	2.0166102273713675
chr5	180715600	180716600	1.5165148861925015
chr5	180715700	180716700	1.6556480686010655
chr5	180715800	180716800	2.111273001895355
chr5	180715900	180716900	1.8080401081383053
chr5	180716000	180717000	1.4034421953947167
chr5	180716100	180717100	1.5535544003223922
chr5	180716200	180717200	1.436004965043121
chr5	180716300	180717300	1.4318250041981844
chr5	180716400	180717400	1.3218241976367957
chr5	180716500	180717500	0.5941896369734043
chr5	180716600	180717600	1.5056057275382364
chr5	180716700	180717700	1.3267041642250543
chr5	180716800	180717800	1.2019845892707506
chr5	180716900	180717900	1.0704553359319444
chr5	180717000	180718000	2.0586150376350694
chr5	180717100	180718100	2.509441790923724
chr5	180717200	180718200	2.523795301328271
chr5	180717300	180718300	2.0589208016876688
chr5	180717400	180718400	2.055791530689592
chr5	180717500	180718500	2.337677599288839
chr5	180717600	180718600	2.147236711924237
chr5	180717700	180718700	2.354681257607248
chr5	180717800	180718800	2.20683494596829
chr5	180717900	180718900	1.6389117888127496
chr5	180718000	180719000	0.9104431307752201
chr5	180718100	180719100	0.8766272100205312
chr5	180718200	180719200	0.4647382644641767
chr5	180718300	180719300	1.076823642220102
chr5	180718400	180719400	1.5016750584835736
chr5	180718500	180719500	1.7140415852698851
chr5	180718600	180719600	1.5379641270581692
chr5	180718700	180719700	1.6533808360230062
chr5	180718800	180719800	1.9784871629412808
chr5	180718900	180719900	2.2306305716386383
chr5	180719000	180720000	2.7177778319691774
chr5	180719100	180720100	2.73202966249754
chr5	180719200	180720200	3.08933214900739
chr5	180719300	180720300	2.703814322847177
chr5	180719400	180720400	2.192353873123279
chr5	180719500	180720500	1.7176916501984711
chr5	180721000	180722000	0.5598491557260258
chr5	180721100	180722100	-0.03157003819333127
chr5	180721200	180722200	-0.449052689442727
chr5	180721300	180722300	-0.2307817248102988
chr5	180721400	180722400	0.4306486681260562
chr5	180721500	180722500	0.954647864980585
chr5	180721600	180722600	1.0405775299800841
chr5	180721700	180722700	1.541069181405429
chr5	180721800	180722800	1.7947723142389131
chr5	180721900	180722900	2.2413149879519896
chr5	180722000	180723000	2.57327725619151
chr5	180722100	180723100	2.7464217037761216
chr5	180722200	180723200	3.3545474149064014
chr5	180722300	180723300	3.380017253273437
chr5	180722400	180723400	3.3210653936142926
chr5	180722500	180723500	2.843544984419053
chr5	180722600	180723600	3.1324363844909464
chr5	180722700	180723700	3.14594216125785
chr5	180722800	180723800	2.699099982986393
chr5	180722900	180723900	3.0662901482457
chr5	180723000	180724000	3.2769576689207183
chr5	180723100	180724100	3.8349544458614826
chr5	180723200	180724200	4.023499231678938
chr5	180723300	180724300	4.282644125782015
chr5	180723400	180724400	3.612977796072023
chr5	180723500	180724500	3.850943593189916
chr5	180723600	180724600	3.353082432063713
chr5	180723700	180724700	3.5875227707892146
chr5	180723800	180724800	3.58311736839215
chr5	180723900	180724900	3.327540478820368
chr5	180724000	180725000	2.6187322519039617
chr5	180724100	180725100	3.245282514130344
chr5	180724200	180725200	2.9787830138293283
chr5	180724300	180725300	2.6085271747183905
chr5	180724400	180725400	2.765064252687264
chr5	180724500	180725500	2.932086092483884
chr5	180724600	180725600	3.181281705498826
chr5	180724700	180725700	2.3113538203051367
chr5	180724800	180725800	2.53867472359446
chr5	180724900	180725900	2.245331102501337
chr5	180725000	180726000	2.3985383891613394
chr5	180725100	180726100	1.96464084461728
chr5	180725200	180726200	1.7565614122869515
chr5	180725300	180726300	2.1317530637503617
chr5	180725400	180726400	2.666895481857578
chr5	180725500	180726500	2.460677572689547
chr5	180725600	180726600	2.2676516219475893
chr5	180725700	180726700	2.5610728476059634
chr5	180725800	180726800	1.8341318995018483
chr5	180725900	180726900	2.1785723553786727
chr5	180726000	180727000	2.849232920322651
chr5	180726100	180727100	2.686281771324495
chr5	180726200	180727200	3.173860045925527
chr5	180726300	180727300	2.4964631335141685
chr5	180726400	180727400	1.925718760235512
chr5	180726500	180727500	0.8509416640459557
chr5	180726600	180727600	0.9919390643597024
chr5	180726700	180727700	0.9176111779542
chr5	180726800	180727800	0.4948293715592815
chr5	180726900	180727900	0.28059071394759383
chr5	180727000	180728000	-0.004362395713137403
chr5	180727100	180728100	-0.31181067726903394
chr5	180727200	180728200	-0.9221258218690699
chr5	180727300	180728300	0.20147039054923085
chr5	180727400	180728400	0.4102836936007497
chr5	180727500	180728500	1.5270885381949766
chr5	180727600	180728600	1.6515949307533973
chr5	180727700	180728700	1.046629798851689
chr5	180727800	180728800	2.3721808888472182
chr5	180727900	180728900	2.3820296835076737
chr5	180728000	180729000	1.9728382066233696
chr5	180728100	180729100	1.8416186141955928
chr5	180728200	180729200	2.076697058074513
chr5	180728300	180729300	1.7802885272241311
chr5	180729400	180730400	1.636518823631404
chr5	180729500	180730500	1.0782423483618253
chr5	180729600	180730600	1.6386510121610791
chr5	180729700	180730700	1.7087311069481768
chr5	180729800	180730800	1.7253666318013992
chr5	180729900	180730900	2.4092975939364454
chr5	180730000	180731000	3.3608190866980214
chr5	180730100	180731100	3.4160081351782394
chr5	180730200	180731200	3.4701634517086832
chr5	180730300	180731300	3.866593087298871
chr5	180730400	180731400	3.942577788219032
chr5	180730500	180731500	4.526563032993888
chr5	180730600	180731600	4.53056638430105
chr5	180730700	180731700	4.29834478898993
chr5	180730800	180731800	4.786360705591862
chr5	180730900	180731900	3.5383446211103955
chr5	180731000	180732000	2.9805609998555953
chr5	180731100	180732100	2.9280608172879474
chr5	180731200	180732200	2.62738073999166
chr5	180731300	180732300	2.4766375051348275
chr5	180731400	180732400	2.191617119135152
chr5	180731500	180732500	1.8176365981600202
chr5	180731600	180732600	1.8776544469816807
chr5	180731700	180732700	2.098025952795193
chr5	180731800	180732800	2.164944897733037
chr5	180731900	180732900	3.3973667087454933
chr5	180732000	180733000	3.3668668656067604
chr5	180732100	180733100	2.912981651536795
chr5	180732200	180733200	3.0516657305178088
chr5	180732300	180733300	3.1401552627106035
chr5	180732400	180733400	3.39437794565658
chr5	180732500	180733500	3.319048626567994
chr5	180732600	180733600	2.4902916321471573
chr5	180732700	180733700	2.306026341768998
chr5	180732800	180733800	1.8110374169234595
chr5	180732900	180733900	1.1530240287361315
chr5	180733000	180734000	1.9161488309602943
chr5	180733100	180734100	2.285893666888806
chr5	180733200	180734200	2.1338966992664754
chr5	180733300	180734300	1.1308469742472351
chr5	180733400	180734400	0.6169171928195851
chr5	180733500	180734500	0.6594546445706557
chr5	180733600	180734600	0.7893726551431554
chr5	180733700	180734700	0.5314951245226512
chr5	180733800	180734800	0.4618498164365926
chr5	180733900	180734900	0.7853765354602031
chr5	180734000	180735000	0.23314775651535763
chr5	180734100	180735100	0.27407042152021205
chr5	180734200	180735200	0.4223165210280855
chr5	180734300	180735300	1.3898630937317713
chr5	180734400	180735400	1.6998792669459923
chr5	180734500	180735500	1.5977485083282166
chr5	180734600	180735600	2.0278961462354217
chr5	180734700	180735700	2.34741360154313
chr5	180734800	180735800	2.7871443923895334
chr5	180734900	180735900	2.720462181147266
chr5	180735000	180736000	2.7660692877856996
chr5	180735100	180736100	3.0248489527282834
chr5	180735200	180736200	3.2254127787967395
chr5	180735300	180736300	2.5197646125615414
chr5	180735400	180736400	2.353336121354184
chr5	180735500	180736500	2.4275505340697126
chr5	180735600	180736600	2.2699576198056053
chr5	180735700	180736700	2.074675727610051
chr5	180735800	180736800	1.3067116163989336
chr5	180735900	180736900	0.8691428847015881
chr5	180736000	180737000	0.7179439780485496
chr5	180736100	180737100	0.1808628798070316
chr5	180737300	180738300	2.913081666402082
chr5	180737400	180738400	2.7788708515851908
chr5	180737500	180738500	2.1177888732410186
chr5	180737600	180738600	1.6158420051634834
chr5	180737700	180738700	1.4476825624297285
chr5	180737800	180738800	0.8473404930854658
chr5	180737900	180738900	0.413549233409846
chr5	180738000	180739000	0.36721673534341964
chr5	180738100	180739100	0.054626914793718666
chr5	180738200	180739200	-0.35785142159295963
chr5	180738300	180739300	-1.1872825683251598
chr5	180738400	180739400	-1.4575425945150804
chr5	180739600	180740600	0.24079757225730744
chr5	180739700	180740700	0.15776405430324195
chr5	180739800	180740800	0.1417519162509812
chr5	180739900	180740900	0.4734772130743631
chr5	180740000	180741000	0.5649110068561193
chr5	180740100	180741100	0.40930237659634017
chr5	180740200	180741200	0.5593383135959387
chr5	180740300	180741300	0.22357379737298946
chr5	180740400	180741400	0.0015159009000221988
chr5	180740500	180741500	0.02375207037084934
chr5	180740700	180741700	-0.14143850308915906
chr5	180740800	180741800	-0.31618925112487506
chr5	180740900	180741900	-0.9949999557934904
chr5	180742000	180743000	1.3907454728669169
chr5	180742100	180743100	2.0171676316306884
chr5	180742200	180743200	2.2298159914832305
chr5	180742300	180743300	1.5130672335680233
chr5	180742400	180743400	1.0296310781967346
chr5	180742500	180743500	1.1085663182420618
chr5	180742600	180743600	0.4177564635783173
chr5	180742700	180743700	0.4114441991494675
chr5	180742800	180743800	0.8023496214262842
chr5	180742900	180743900	0.9941525414329968
chr5	180743000	180744000	0.39377039871830155
chr5	180743100	180744100	-0.06810932758340099
chr5	180743200	180744200	0.08309809109582174
chr5	180743300	180744300	1.151876859835379
chr5	180743400	180744400	2.391383994904396
chr5	180743500	180744500	2.573707245062628
chr5	180743600	180744600	3.34223323113466
chr5	180743700	180744700	3.619508678258256
chr5	180743800	180744800	3.5124414501847045
chr5	180743900	180744900	3.0383984287710963
chr5	180744000	180745000	3.2687350514952045
chr5	180744100	180745100	3.834349734888472
chr5	180744200	180745200	3.5349922635958126
chr5	180744300	180745300	3.2796250377219
chr5	180744400	180745400	2.6508603414734355
chr5	180744500	180745500	2.212097205924252
chr5	180744600	180745600	1.9186018208203728
chr5	180744700	180745700	2.0178296410984524
chr5	180744800	180745800	2.212482249200765
chr5	180744900	180745900	2.6169679651814066
chr5	180745000	180746000	2.884271741034569
chr5	180745100	180746100	2.7277085127206293
chr5	180745200	180746200	3.0105907066818194
chr5	180745300	180746300	2.9377565486839297
chr5	180745400	180746400	2.7755719217147337
chr5	180745500	180746500	3.117615576550767
chr5	180745600	180746600	3.2609340075860525
chr5	180745700	180746700	2.5920880038082474
chr5	180745800	180746800	2.3432654552785896
chr5	180745900	180746900	2.4037564600169112
chr5	180746000	180747000	1.6156671704501584
chr5	180746100	180747100	1.021915206579456
chr5	180746200	180747200	0.4459885283683408
chr5	180746300	180747300	0.4409986391809976
chr5	180746400	180747400	0.007349078635616166
chr5	180746500	180747500	0.08375528482413774
chr5	180746600	180747600	0.11178481096977988
chr5	180746700	180747700	0.7520299089472767
chr5	180746800	180747800	0.6691335977638231
chr5	180746900	180747900	0.32583463542522473
chr5	180747000	180748000	0.9503127300774663
chr5	180747100	180748100	1.1840451612589231
chr5	180747200	180748200	1.3559785193316174
chr5	180747300	180748300	1.6248994934334384
chr5	180747400	180748400	2.1708749130008007
chr5	180747500	180748500	2.213380925487474
chr5	180747600	180748600	2.319840897471412
chr5	180747700	180748700	2.209178725009119
chr5	180747800	180748800	2.318370342247892
chr5	180747900	180748900	2.4710539282295296
chr5	180748000	180749000	2.4151733652624534
chr5	180748100	180749100	2.470267718949641
chr5	180748200	180749200	2.4700044257395564
chr5	180748300	180749300	2.067239316735286
chr5	180748400	180749400	1.895762171819524
chr5	180748500	180749500	1.3710974946081624
chr5	180751600	180752600	0.8494602906760637
chr5	180751700	180752700	1.1134311304122988
chr5	180751800	180752800	1.56671627192583
chr5	180751900	180752900	0.9289866772837344
chr5	180752000	180753000	1.1809255770307745
chr5	180752100	180753100	1.2731979946320058
chr5	180752200	180753200	1.4647595703072267
chr5	180752300	180753300	1.4639743669527527
chr5	180752400	180753400	1.7723354841811434
chr5	180752500	180753500	1.8240503595366668
chr5	180752600	180753600	1.2648921780284952
chr5	180752700	180753700	0.6258223085388609
chr5	180752800	180753800	-0.06938273011068491
chr5	180752900	180753900	0.3279681874523794
chr5	180753000	180754000	0.03979482750930046
chr5	180753100	180754100	-0.43413721766868063
chr5	180753200	180754200	-0.7028400352285753
chr5	180753300	180754300	-0.2557177269395833
chr5	180753400	180754400	-0.5308984288147788
chr5	180753500	180754500	-0.4322461227385532
chr5	180753600	180754600	-0.5629339048700784
chr5	180753700	180754700	-0.6863240210289252
chr5	180753800	180754800	-0.1849171582086921
chr5	180753900	180754900	-0.020453932446176937
chr5	180754000	180755000	-0.22024714364952838
chr5	180754100	180755100	-0.38517810370643196
chr5	180754200	180755200	-0.8934543652792524
chr5	180754300	180755300	-0.7084164005718846
chr5	180754400	180755400	-0.9862512557114832
chr5	180754500	180755500	-0.7514225430959598
chr5	180754600	180755600	-0.2598594501916848
chr5	180754700	180755700	0.2587154220404105
chr5	180754800	180755800	0.17179613972781782
chr5	180754900	180755900	-0.0742958158988714
chr5	180755000	180756000	0.17872453704621805
chr5	180755100	180756100	0.5819372418255487
chr5	180755200	180756200	1.3009470021607277
chr5	180755300	180756300	0.1025132441742294
chr5	180755400	180756400	0.1907795288392128
chr5	180755500	180756500	0.4331337029692122
chr5	180755600	180756600	0.37962596744370897
chr5	180755700	180756700	0.2367526483278428
chr5	180755800	180756800	0.27387934900159083
chr5	180757800	180758800	-2.9769805235019438
chr5	180757900	180758900	-3.090165261162652
chr5	180758000	180759000	-2.866189844014478
chr5	180758100	180759100	-3.4321371850403115
chr5	180758200	180759200	-3.1741390188755565
chr5	180758300	180759300	-3.3399359714162986
chr5	180758400	180759400	-3.866824303454476
chr5	180758500	180759500	-4.375648105357828
chr5	180758600	180759600	-4.368986190420569
chr5	180758700	180759700	-5.093456586575835
chr5	180758800	180759800	-4.8701931614433605
chr5	180758900	180759900	-4.843037388775442
chr5	180759000	180760000	-5.029925994031658
chr5	180759100	180760100	-4.6825144103633365
chr5	180759200	180760200	-4.85038736658451
chr5	180759300	180760300	-4.159857682735128
chr5	180759400	180760400	-3.7793702548124273
chr5	180759500	180760500	-3.356188831631336
chr5	180759600	180760600	-2.9601638127150154
chr5	180759700	180760700	-2.2013295847405945
chr5	180759800	180760800	-2.101166521515875
chr5	180760200	180761200	-1.4489548238433476
chr5	180760300	180761300	-1.4791657069113304
chr5	180763500	180764500	-1.087252090522756
chr5	180763600	180764600	-0.6246792419872925
chr5	180763700	180764700	-0.3483909368848285
chr5	180763800	180764800	-0.3056103080107807
chr5	180763900	180764900	-0.4244793516503078
chr5	180764000	180765000	-0.4927902691602384
chr5	180764100	180765100	-0.4922843073980811
chr5	180764200	180765200	-0.9816824648391608
chr5	180764300	180765300	-0.6628989044106903
chr5	180764400	180765400	0.10168366126187554
chr5	180764500	180765500	0.4828907155459988
chr5	180764600	180765600	0.23862052736679065
chr5	180764700	180765700	0.054970147161860855
chr5	180764800	180765800	-0.025110247528315144
chr5	180764900	180765900	0.0947297400144188
chr5	180768600	180769600	1.0445407725267075
chr5	180768700	180769700	1.0502433230976098
chr5	180768800	180769800	0.6431956961644185
chr5	180768900	180769900	1.0380031752469918
chr5	180769000	180770000	1.2413512282697332
chr5	180769100	180770100	1.5908749795003765
chr5	180769200	180770200	0.4892403401864201
chr5	180769300	180770300	-0.02212876296322053
chr5	180769400	180770400	-0.4063837654161348
chr5	180769500	180770500	-0.7532397081919483
chr5	180769600	180770600	-1.2092176035249609
chr5	180769700	180770700	-1.1674642551504597
chr5	180769800	180770800	-0.9180440224033892
chr5	180769900	180770900	-1.0490017973395436
chr5	180770000	180771000	-1.193942347667365
chr5	180771400	180772400	-0.20743993341302047
chr5	180771500	180772500	-0.24458731179926066
chr5	180771600	180772600	-0.4885381922813852
chr5	180771700	180772700	-1.1041215690783124
chr5	180771800	180772800	-1.766019387961952
chr5	180771900	180772900	-1.2507745970972943
chr5	180773000	180774000	0.4205995578785507
chr5	180773100	180774100	0.21217706007531886
chr5	180773200	180774200	0.4774271767985612
chr5	180773300	180774300	0.7951140775123926
chr5	180773400	180774400	1.3800214698307416
chr5	180773500	180774500	1.2856356546572667
chr5	180773800	180774800	1.3453931749309136
chr5	180773900	180774900	1.9007693958270373
chr5	180774000	180775000	1.8423647247740158
chr5	180774100	180775100	2.0504764637356594
chr5	180774200	180775200	1.4439141895849672
chr5	180774300	180775300	1.7701885737729988
chr5	180774400	180775400	1.5254469025875894
chr5	180774500	180775500	1.632502714358582
chr5	180774600	180775600	1.57641600830163
chr5	180774700	180775700	1.9538514946250087
chr5	180774800	180775800	2.5616150682795684
chr5	180774900	180775900	2.233155845646058
chr5	180775000	180776000	2.0853842181716726
chr5	180775100	180776100	2.4758523573399134
chr5	180775200	180776200	2.598670844141536
chr5	180775300	180776300	1.6004274250297958
chr5	180775400	180776400	1.458331219014226
chr5	180775500	180776500	1.3924514468479563
chr5	180775600	180776600	-0.2196396718691705
chr5	180775700	180776700	-0.5884965834836375
chr5	180775800	180776800	-1.0485637929145415
chr5	180775900	180776900	-1.1302933898035288
chr5	180776000	180777000	-1.488761544699783
chr5	180776100	180777100	-1.841616611535034
chr5	180776200	180777200	-1.9411661622474263
chr5	180776300	180777300	-1.8225001775325376
chr5	180776400	180777400	-1.7671972546870307
chr5	180776500	180777500	-1.45893306728745
chr5	180776600	180777600	0.9225656236979362
chr5	180777700	180778700	1.7585028363010258
chr5	180777800	180778800	1.5665732429574422
chr5	180778900	180779900	1.9913304209693248
chr5	180779000	180780000	2.1672423943193606
chr5	180779100	180780100	1.1520599514426135
chr5	180779200	180780200	1.0313995677655503
chr5	180779300	180780300	1.7740929783169122
chr5	180779400	180780400	1.860490495326813
chr5	180779500	180780500	2.5410056608353293
chr5	180779600	180780600	2.74120406010564
chr5	180779700	180780700	2.67829331753053
chr5	180779800	180780800	2.477625005896289
chr5	180779900	180780900	2.6832516056232816
chr5	180780000	180781000	2.463528721047814
chr5	180780100	180781100	2.7972446020184494
chr5	180780200	180781200	2.9380650987049104
chr5	180781300	180782300	1.7450230242521132
chr5	180781400	180782400	1.5700251845621738
chr5	180781500	180782500	1.70325626687859
chr5	180781600	180782600	1.5464504822692566
chr5	180781700	180782700	1.118276327676196
chr5	180781800	180782800	0.9708531200041454
chr5	180781900	180782900	1.110032454051114
chr5	180782000	180783000	0.29811102565115344
chr5	180782100	180783100	0.4363283044239783
chr5	180783000	180784000	2.4340343480562026
chr5	180783100	180784100	2.736376364894761
chr5	180783200	180784200	3.111267550790997
chr5	180783300	180784300	3.4287749948922284
chr5	180783400	180784400	3.2712350132060086
chr5	180783500	180784500	3.0696378080890616
chr5	180783600	180784600	2.4415060360821164
chr5	180783700	180784700	2.1709127838962723
chr5	180783800	180784800	1.8518195926664407
chr5	180783900	180784900	0.7587987481144545
chr5	180784000	180785000	0.5985777317625408
chr5	180784100	180785100	0.06508044285636036
chr5	180784200	180785200	-0.5982656309985285
chr5	180785500	180786500	1.5901641089785723
chr5	180785600	180786600	1.9567010104362752
chr5	180785700	180786700	2.325823382594564
chr5	180785800	180786800	2.5733183843098706
chr5	180785900	180786900	2.239054902014184
chr5	180786000	180787000	2.383823234164624
chr5	180786100	180787100	2.6022137611393323
chr5	180786200	180787200	2.2282146714573776
chr5	180786300	180787300	2.7983359837848045
chr5	180786400	180787400	2.9867655991573576
chr5	180786500	180787500	2.295739694465956
chr5	180786600	180787600	2.0579583829913206
chr5	180786700	180787700	1.5562338026803677
chr5	180786800	180787800	1.2705327511695006
chr5	180786900	180787900	1.508530222673785
chr5	180787000	180788000	1.3316240231253926
chr5	180787100	180788100	1.4460354954183148
chr5	180787200	180788200	2.6595546840870177
chr5	180787300	180788300	1.1162269889463972
chr5	180787400	180788400	1.5486996172439391
chr5	180787500	180788500	1.3638047800434567
chr5	180787600	180788600	1.4528723433135666
chr5	180787700	180788700	1.3997358220612195
chr5	180787800	180788800	1.1623511550808667
chr5	180787900	180788900	0.9327046706756701
chr5	180788000	180789000	0.8014970856800753
chr5	180788100	180789100	0.7793082188480542
chr5	180788200	180789200	0.01581402053680595
chr5	180788300	180789300	0.37846902091870266
chr5	180788400	180789400	0.09488492830155362
chr5	180788500	180789500	0.7290794652938504
chr5	180788600	180789600	1.1826690978094865
chr5	180788700	180789700	1.0652660373915968
chr5	180788800	180789800	1.6004672738581656
chr5	180788900	180789900	2.12852555928967
chr5	180789000	180790000	2.2375803744196294
chr5	180789100	180790100	2.0481830919115374
chr5	180789200	180790200	2.3682881104105142
chr5	180789300	180790300	2.8744951767022124
chr5	180789400	180790400	2.7400708533163263
chr5	180789500	180790500	3.1064377250400383
chr5	180789600	180790600	2.5163001580061004
chr5	180789700	180790700	3.488765314610092
chr5	180789800	180790800	3.3615630130856857
chr5	180789900	180790900	3.271859597321957
chr5	180790000	180791000	3.3524033478126243
chr5	180790100	180791100	3.1411632154938225
chr5	180790200	180791200	2.8416256995909035
chr5	180790300	180791300	2.2385310595888237
chr5	180790400	180791400	2.023737176282142
chr5	180790500	180791500	1.0396286688104173
chr5	180790600	180791600	1.1329857643863983
chr5	180790700	180791700	0.4557010549203595
chr5	180790800	180791800	0.3467645303227551
chr5	180790900	180791900	0.2214042492212542
chr5	180791000	180792000	-0.04925551514161663
chr5	180791100	180792100	0.4359428965146527
chr5	180791200	180792200	0.0981411935127916
chr5	180791300	180792300	0.4162944078966061
chr5	180792500	180793500	3.111394726855057
chr5	180792600	180793600	3.574816368825412
chr5	180792700	180793700	3.2743045416768366
chr5	180792800	180793800	2.3547449682411883
chr5	180792900	180793900	1.8270889567153192
chr5	180793000	180794000	1.860902310195172
chr5	180793100	180794100	1.9545105475947808
chr5	180793200	180794200	1.7728534634415478
chr5	180793300	180794300	1.8076675172120684
chr5	180793400	180794400	2.242228443874099
chr5	180793700	180794700	1.1579426442396863
chr5	180793800	180794800	1.0040159883749706
chr5	180793900	180794900	1.0056403116135146
chr5	180794000	180795000	1.3687935824195332
chr5	180794200	180795200	1.7685341729480633
chr5	180794300	180795300	1.9980834989043064
chr5	180794400	180795400	2.2701886940403684
chr5	180794500	180795500	1.8305946843878111
chr5	180794600	180795600	1.421408969231215
chr5	180794700	180795700	1.3816600026613886
chr5	180794800	180795800	1.9880480107018248
chr5	180794900	180795900	2.0779075853873152
chr5	180795000	180796000	1.6217049948749955
chr5	180795100	180796100	1.6070603373102337
chr5	180795200	180796200	1.0172949754950458
chr5	180795300	180796300	0.6134165679751699
chr5	180795400	180796400	0.411419372629504
chr5	180795500	180796500	0.4877240067111957
chr5	180795600	180796600	1.0917940770289734
chr5	180795700	180796700	1.0067193925921996
chr5	180795800	180796800	0.3786700597085859
chr5	180795900	180796900	0.333642601827014
chr5	180796000	180797000	0.37092617056185107
chr5	180796100	180797100	0.646764777719845
chr5	180796200	180797200	0.8968021533958658
chr5	180796300	180797300	1.148503937229484
chr5	180796400	180797400	1.1303493375689502
chr5	180797800	180798800	1.6064311720229738
chr5	180797900	180798900	1.217087381175916
chr5	180798000	180799000	1.2015981615660198
chr5	180798100	180799100	1.3129355457508665
chr5	180798200	180799200	1.2651949437742929
chr5	180798300	180799300	-0.03415655164892741
chr5	180798400	180799400	-0.5882486821599083
chr5	180798500	180799500	-0.7692046738867537
chr5	180798600	180799600	-0.96712209650987
chr5	180798700	180799700	-0.5978761676190086
chr5	180798800	180799800	-0.11173593461678563
chr5	180798900	180799900	0.13397967218985898
chr5	180799000	180800000	0.6036010113437767
chr5	180799100	180800100	0.4871535276569934
chr5	180799200	180800200	0.5305508126289222
chr5	180799300	180800300	1.1076109557222378
chr5	180799400	180800400	0.3570799071867282
chr5	180799500	180800500	0.6641380697323399
chr5	180799600	180800600	0.2751032474943711
chr5	180799700	180800700	0.298458194225387
chr5	180799800	180800800	0.14559570380652287
chr5	180799900	180800900	0.2794326114313517
chr5	180800000	180801000	-0.3542240277164255
chr5	180800100	180801100	0.05006418831524896
chr5	180800200	180801200	0.4326198897548609
chr5	180800300	180801300	0.1849247666923141
chr5	180800400	180801400	1.1340801520173294
chr5	180800500	180801500	1.3106927142690756
chr5	180800600	180801600	1.4441306127565736
chr5	180800700	180801700	1.7007108910716775
chr5	180800800	180801800	1.0642729019055457
chr5	180800900	180801900	1.2401088849682451
chr5	180801000	180802000	0.7513055758646486
chr5	180801100	180802100	0.7137525933394698
chr5	180801200	180802200	1.1683142783122649
chr5	180801300	180802300	1.0622834817842643
chr5	180801400	180802400	0.4898178498509975
chr5	180801500	180802500	-0.00098516700368386
chr5	180801600	180802600	0.7523799279125969
chr5	180801700	180802700	1.3676522647709983
chr5	180801800	180802800	2.0981482268948186
chr5	180801900	180802900	1.4287109580404767
chr5	180802000	180803000	1.7084008946882203
chr5	180802100	180803100	2.3404870634832227
chr5	180802200	180803200	2.381752591842167
chr5	180802300	180803300	2.7038908899259475
chr5	180802400	180803400	2.411461879231028
chr5	180802500	180803500	2.3240817241651652
chr5	180802600	180803600	1.897424368215424
chr5	180802700	180803700	1.2769267681096026
chr5	180802800	180803800	1.4070910473681824
chr5	180802900	180803900	2.085324484902644
chr5	180803000	180804000	2.457826011231717
chr5	180803100	180804100	1.8728500690276442
chr5	180803900	180804900	1.5414486891072097
chr5	180804000	180805000	2.0703631718000404
chr5	180804100	180805100	2.5412821352997166
chr5	180804200	180805200	1.7167013309511896
chr5	180804300	180805300	2.05828975995896
chr5	180804400	180805400	2.0502050821203346
chr5	180804500	180805500	1.9857230067949416
chr5	180804600	180805600	2.311282034933915
chr5	180804700	180805700	2.4054627665968327
chr5	180804800	180805800	2.409955847492777
chr5	180804900	180805900	1.9837228439482533
chr5	180805000	180806000	1.5721593905539242
chr5	180805100	180806100	1.6763653479080212
chr5	180805200	180806200	2.6517379786444866
chr5	180805300	180806300	2.447848313639211
chr5	180805400	180806400	2.635523469085648
chr5	180805500	180806500	1.7302396931515571
chr5	180805600	180806600	1.9031357877204425
chr5	180805700	180806700	2.0418195267771586
chr5	180805800	180806800	1.885336944300736
chr5	180805900	180806900	2.026714272032167
chr5	180806000	180807000	2.343124877674059
chr5	180806100	180807100	1.92859421563381
chr5	180806200	180807200	1.7875247216216772
chr5	180806300	180807300	2.136434381018128
chr5	180806400	180807400	1.4856325358946971
chr5	180806500	180807500	2.308528304623989
chr5	180806600	180807600	2.3499442839582203
chr5	180806700	180807700	2.01547943474864
chr5	180806800	180807800	2.5263540004512524
chr5	180806900	180807900	1.6299416428716007
chr5	180807000	180808000	1.009500691466165
chr5	180807100	180808100	0.9391551328292288
chr5	180807200	180808200	0.8279348204995024
chr5	180807300	180808300	-0.03761683912027472
chr5	180807400	180808400	0.7952488156027918
chr5	180807500	180808500	1.1887473449459538
chr5	180807600	180808600	0.6335485147552362
chr5	180807700	180808700	0.00744479140385467
chr5	180807800	180808800	-0.6413922909746442
chr5	180807900	180808900	-0.7770943432535378
chr5	180808000	180809000	-0.46968312131343254
chr5	180808100	180809100	-0.07820443458945145
chr5	180808200	180809200	-0.02063539376110533
chr5	180808300	180809300	0.875859438978644
chr5	180808400	180809400	0.19060679801728472
chr5	180808500	180809500	-0.1324314379580743
chr5	180808600	180809600	-0.2757493052736355
chr5	180808700	180809700	0.268478807029001
chr5	180808800	180809800	0.5151855618782022
chr5	180808900	180809900	1.1655352260916214
chr5	180809000	180810000	0.4541064158665021
chr5	180809100	180810100	1.0969799006767504
chr5	180809200	180810200	1.2369500443401875
chr5	180809300	180810300	0.09189072154499714
chr5	180809400	180810400	0.22065969604354008
chr5	180809500	180810500	-0.4471229003076834
chr5	180809600	180810600	-0.8055877183618323
chr5	180809700	180810700	-0.8904418179727248
chr5	180809800	180810800	-0.4511806184847956
chr5	180809900	180810900	-0.12339932590069642
chr5	180810000	180811000	0.08569267449418937
chr5	180810100	180811100	-0.8394764653721655
chr5	180810200	180811200	-0.6760944479152917
chr5	180810300	180811300	-0.5594032107867946
chr5	180810400	180811400	-1.8414683475334284
chr5	180810500	180811500	-1.9298815430995144
chr5	180810600	180811600	-2.3866038650045485
chr5	180810700	180811700	-1.7106331802777015
chr5	180810800	180811800	-1.72796184716039
chr5	180810900	180811900	-2.0425000994419653
chr5	180811000	180812000	-2.8692326150743717
chr5	180811100	180812100	-3.5649939233643364
chr5	180811200	180812200	-3.876713506859681
chr5	180811300	180812300	-4.105381336535163
chr5	180811400	180812400	-3.4786075986662404
chr5	180811500	180812500	-3.5138686201753866
chr5	180811600	180812600	-2.8335620825055896
chr5	180811700	180812700	-2.8191346026144646
chr5	180811800	180812800	-2.4072254224406264
chr5	180811900	180812900	-1.9287756910168696
chr5	180812000	180813000	-1.4269743589148345
chr5	180812100	180813100	-0.6310877036645262
chr5	180812200	180813200	-0.2731284982281174
chr5	180812300	180813300	0.4048295101770444
chr5	180812400	180813400	0.512133718064826
chr5	180812500	180813500	1.0506244795691655
chr5	180812600	180813600	1.5503109915299933
chr5	180812700	180813700	1.6002462009033482
chr5	180812800	180813800	1.840958649036653
chr5	180812900	180813900	2.1706256267878667
chr5	180813000	180814000	2.1687516773464233
chr5	180813100	180814100	2.353645755169856
chr5	180813200	180814200	1.9946503789531955
chr5	180813300	180814300	1.7002872039677446
chr5	180813400	180814400	1.537543657893025
chr5	180813500	180814500	1.3011528522006943
chr5	180813600	180814600	1.876872992456689
chr5	180813700	180814700	2.017661909012321
chr5	180813800	180814800	1.6530577424185546
chr5	180813900	180814900	1.4704871923742509
chr5	180814000	180815000	1.5067753978405176
chr5	180814100	180815100	1.0949706424904475
chr5	180814200	180815200	1.6305271139114734
chr5	180814300	180815300	1.6458974522249383
chr5	180814400	180815400	1.6783006170697132
chr5	180814500	180815500	1.5187294929921746
chr5	180814600	180815600	1.3217384180054903
chr5	180814700	180815700	0.6548925936712912
chr5	180814800	180815800	1.3197033474169302
chr5	180814900	180815900	1.4310896471069308
chr5	180815000	180816000	1.4813732721097115
chr5	180815100	180816100	1.7711534142464178
chr5	180815200	180816200	2.0568744633979343
chr5	180815300	180816300	1.7360392016112012
chr5	180815400	180816400	2.3855630357370483
chr5	180815500	180816500	2.0963147978652907
chr5	180815600	180816600	1.8418031011608351
chr5	180815700	180816700	2.2033650848797848
chr5	180815800	180816800	2.093438213832238
chr5	180815900	180816900	1.5399915671694726
chr5	180816000	180817000	1.7339964842899658
chr5	180816100	180817100	0.9937449044379292
chr5	180816200	180817200	-0.0717194918754332
chr5	180816300	180817300	0.16453897699048914
chr5	180816400	180817400	0.007357233514274284
chr5	180816500	180817500	0.14689551127776368
chr5	180816600	180817600	-0.12504833933703233
chr5	180816700	180817700	-0.7065899218535583
chr5	180816800	180817800	-1.3473156111525757
chr5	180816900	180817900	-1.1684406462942103
chr5	180817000	180818000	-1.7640954101712316
chr5	180817100	180818100	-0.9907539035302724
chr5	180817200	180818200	-1.182036574576194
chr5	180817300	180818300	-1.2051716514503372
chr5	180817400	180818400	-1.6095054165293443
chr5	180817500	180818500	-1.0891762609242706
chr5	180817600	180818600	-0.8995956783013226
chr5	180817700	180818700	-0.4291015935838976
chr5	180817800	180818800	-0.9688184781391668
chr5	180817900	180818900	-0.6555200279419191
chr5	180818000	180819000	-0.447308464793335
chr5	180818100	180819100	-1.0550903433653542
chr5	180818200	180819200	-0.7024885212472723
chr5	180818300	180819300	-0.5863966805731998
chr5	180818400	180819400	-0.2329167927130525
chr5	180818500	180819500	-0.12431324806315393
chr5	180818600	180819600	-0.11460582278055978
chr5	180818700	180819700	-0.3203778240737756
chr5	180819200	180820200	-1.307433347723524
chr5	180819300	180820300	-0.6757990721431146
chr5	180819400	180820400	-0.5464164790077589
chr5	180819500	180820500	-0.8483502508103946
chr5	180819600	180820600	-0.19477369726936114
chr5	180819700	180820700	-0.5502568731094514
chr5	180819800	180820800	-0.8556522064645933
chr5	180819900	180820900	-0.3972717469733128
chr5	180820000	180821000	0.604349586798158
chr5	180820100	180821100	1.0429219225226725
chr5	180820200	180821200	1.424577665818337
chr5	180820300	180821300	1.0769035198155652
chr5	180820400	180821400	0.9481465392490016
chr5	180820500	180821500	1.05644662712909
chr5	180820600	180821600	0.7553469484714004
chr5	180820700	180821700	1.4313275329883952
chr5	180820800	180821800	1.7438684781741385
chr5	180820900	180821900	1.6572229774640144
chr5	180821000	180822000	1.10903057311692
chr5	180821100	180822100	0.547833042850059
chr5	180821200	180822200	0.8820257097524066
chr5	180821300	180822300	1.3258438894257771
chr5	180821400	180822400	1.5242662893517616
chr5	180821500	180822500	1.5273745636487601
chr5	180821600	180822600	1.495448175964176
chr5	180821700	180822700	1.936395310698064
chr5	180821800	180822800	1.884365202493527
chr5	180821900	180822900	2.6022277655793955
chr5	180822000	180823000	2.170317869536767
chr5	180822100	180823100	2.7921564233400518
chr5	180822200	180823200	3.0074441751983696
chr5	180822300	180823300	3.2480178030042124
chr5	180822400	180823400	2.7831489729314907
chr5	180822500	180823500	3.3704859750626106
chr5	180822600	180823600	3.6490918968681534
chr5	180822700	180823700	3.744391964204024
chr5	180822800	180823800	4.132245013522541
chr5	180822900	180823900	3.6201472584546472
chr5	180823000	180824000	4.083037225293556
chr5	180823100	180824100	4.005940497575576
chr5	180823200	180824200	4.055486163068548
chr5	180823300	180824300	3.754574055511552
chr5	180823400	180824400	4.052625486141767
chr5	180823500	180824500	3.2843782582499776
chr5	180823600	180824600	3.190731255721641
chr5	180823700	180824700	2.660174662671701
chr5	180823800	180824800	2.5042021675561434
chr5	180823900	180824900	3.1005673989885407
chr5	180824000	180825000	3.2411965753997998
chr5	180824100	180825100	3.434203602207333
chr5	180824200	180825200	3.3388036686734246
chr5	180824300	180825300	3.6297726077570136
chr5	180824400	180825400	3.4450252602828817
chr5	180824500	180825500	3.787352466337096
chr5	180824600	180825600	4.380705503942228
chr5	180824700	180825700	4.134083255734571
chr5	180824800	180825800	4.284772179231142
chr5	180824900	180825900	4.484050185016201
chr5	180825000	180826000	4.120890979667959
chr5	180825100	180826100	4.310908237437883
chr5	180825200	180826200	3.8366910613692062
chr5	180825300	180826300	3.913418798290772
chr5	180825400	180826400	4.373380881864099
chr5	180825500	180826500	4.260101777830795
chr5	180825600	180826600	3.638927535437957
chr5	180825700	180826700	4.1879047725882845
chr5	180825800	180826800	3.638467225812719
chr5	180825900	180826900	3.2020794557785472
chr5	180826000	180827000	2.63472165946537
chr5	180826100	180827100	2.027909086540124
chr5	180826200	180827200	2.2603215114115423
chr5	180826300	180827300	1.7952413950369148
chr5	180826400	180827400	0.6907476159431284
chr5	180826500	180827500	0.3422273930700181
chr5	180826600	180827600	-0.1436534323806496
chr5	180826700	180827700	0.07960842715352308
chr5	180826800	180827800	-0.02569551237986181
chr5	180826900	180827900	-0.11328970297516094
chr5	180827000	180828000	0.25200602151520707
chr5	180827100	180828100	0.7318856393439404
chr5	180827200	180828200	0.14104964364147854
chr5	180827300	180828300	-0.1375190695382964
chr5	180827400	180828400	0.4869651768325262
chr5	180827500	180828500	0.996051336650742
chr5	180827600	180828600	0.8962730246717148
chr5	180827700	180828700	0.29146951290948153
chr5	180827800	180828800	0.3205179700990401
chr5	180827900	180828900	-0.5460853778984099
chr5	180828000	180829000	-0.7049720464983693
chr5	180828100	180829100	-1.388894552977632
chr5	180828200	180829200	-1.1499709438457943
chr5	180828300	180829300	-1.199397643028079
chr5	180828400	180829400	-1.7303168733603782
chr5	180828500	180829500	-2.257653608876473
chr5	180828600	180829600	-2.1528586142120902
chr5	180828700	180829700	-2.1194723809260525
chr5	180828800	180829800	-2.5859829115221387
chr5	180828900	180829900	-2.1933916687820294
chr5	180829000	180830000	-2.4658785125296343
chr5	180829100	180830100	-2.3238106034972907
chr5	180829200	180830200	-2.071789798347444
chr5	180829300	180830300	-2.157490873290433
chr5	180829400	180830400	-1.8507374393231424
chr5	180829500	180830500	-2.602515550656639
chr5	180829600	180830600	-2.4832846888155364
chr5	180829700	180830700	-2.05256236055471
chr5	180829800	180830800	-3.0030153989023733
chr5	180829900	180830900	-2.8206083225944436
chr5	180830000	180831000	-2.4247707280939963
chr5	180830100	180831100	-2.3743746318845886
chr5	180830200	180831200	-2.46688238990634
chr5	180830300	180831300	-2.0271722972181965
chr5	180831300	180832300	1.810945104722646
chr5	180831400	180832400	2.3941773759399494
chr5	180831500	180832500	2.1847490072313054
chr5	180831600	180832600	1.81673297418648
chr5	180831700	180832700	0.6579064968955157
chr5	180831800	180832800	0.19181125636514115
chr5	180831900	180832900	0.20963016432704693
chr5	180832000	180833000	0.2500423729402636
chr5	180832100	180833100	0.3589120155481037
chr5	180832200	180833200	1.039044244933396
chr5	180832300	180833300	1.4470844964769969
chr5	180832400	180833400	0.8205402334161507
chr5	180832500	180833500	0.9394512141902248
chr5	180832600	180833600	0.9365695264562448
chr5	180832700	180833700	1.8484549724538584
chr5	180833500	180834500	1.92967862257593
chr5	180833600	180834600	2.211744570067899
chr5	180833700	180834700	2.13042617519054
chr5	180833800	180834800	1.6466582309909388
chr5	180833900	180834900	2.2143969305076983
chr5	180834000	180835000	1.9844382404729155
chr5	180834100	180835100	1.8813753507261461
chr5	180834200	180835200	2.1935905090741907
chr5	180834300	180835300	2.204135957640152
chr5	180834400	180835400	1.98774562254034
chr5	180834500	180835500	1.9883874406851303
chr5	180834600	180835600	2.134890354758877
chr5	180834700	180835700	2.169763513980919
chr5	180834800	180835800	2.8158823765211403
chr5	180834900	180835900	2.181526831800366
chr5	180835000	180836000	1.99435716060977
chr5	180835100	180836100	2.328193508344237
chr5	180835200	180836200	2.3289421683871843
chr5	180835300	180836300	2.29771120116292
chr5	180835400	180836400	2.423485498865141
chr5	180835500	180836500	2.369004942494559
chr5	180835600	180836600	2.45880715900861
chr5	180835700	180836700	2.023184650949895
chr5	180835800	180836800	1.8566851859565088
chr5	180835900	180836900	1.6855700831116118
chr5	180836000	180837000	1.9009676562739377
chr5	180836100	180837100	1.9721136050587265
chr5	180836200	180837200	1.5778356347741025
chr5	180836300	180837300	1.1254931005741116
chr5	180836400	180837400	0.95416885226914
chr5	180836500	180837500	1.3909025699036754
chr5	180836600	180837600	0.971350027651352
chr5	180836700	180837700	1.4932912634691613
chr5	180836800	180837800	1.0688858485486
chr5	180836900	180837900	1.6654652381665471
chr5	180837000	180838000	1.7061925968257867
chr5	180837100	180838100	1.0681830935138965
chr5	180837200	180838200	1.5244472432055185
chr5	180837300	180838300	1.6260759103892928
chr5	180837400	180838400	1.4711308010417588
chr5	180837500	180838500	1.0307219016181233
chr5	180837600	180838600	1.0100032867852071
chr5	180837700	180838700	0.5087515057988118
chr5	180837800	180838800	0.6268021652297147
chr5	180837900	180838900	-0.3453100303808193
chr5	180838000	180839000	-0.795219424387503
chr5	180838100	180839100	-0.3116126237192877
chr5	180838200	180839200	-1.0168990495431174
chr5	180838300	180839300	-0.6138983700988744
chr5	180838400	180839400	-0.7777939181612098
chr5	180838500	180839500	0.041735588984465784
chr5	180838600	180839600	0.4716451935752731
chr5	180838700	180839700	0.7236784507215016
chr5	180838800	180839800	1.1077734444093423
chr5	180838900	180839900	1.0573121290578549
chr5	180839000	180840000	1.340895657054693
chr5	180839100	180840100	1.4011900457086086
chr5	180839200	180840200	1.6797633440556201
chr5	180839300	180840300	1.3894170421047345
chr5	180839400	180840400	1.9665716594521985
chr5	180839500	180840500	1.858723881198568
chr5	180839600	180840600	1.5780719333875672
chr5	180839700	180840700	1.4070085846104088
chr5	180839800	180840800	1.074150807031346
chr5	180839900	180840900	1.5121588879493668
chr5	180840000	180841000	1.6464536144353337
chr5	180840100	180841100	1.4848991566811844
chr5	180840200	180841200	1.2545619012735445
chr5	180840300	180841300	1.3883924256026317
chr5	180840400	180841400	1.2113460903048872
chr5	180840500	180841500	1.029091530126952
chr5	180840600	180841600	0.7752567147532945
chr5	180840700	180841700	0.7379986515260063
chr5	180840800	180841800	0.3775482578360963
chr5	180840900	180841900	0.6289525159917667
chr5	180841000	180842000	0.7192753451878238
chr5	180841100	180842100	1.1537822289529804
chr5	180841200	180842200	1.4229909224157522
chr5	180841300	180842300	1.6511879591458294
chr5	180841400	180842400	1.5217124186177946
chr5	180841500	180842500	1.075656143952055
chr5	180841600	180842600	1.1778282036883814
chr5	180841700	180842700	0.7954976058344632
chr5	180841800	180842800	1.0377953772453916
chr5	180841900	180842900	0.8543342637690473
chr5	180842000	180843000	0.6614441543206444
chr5	180842100	180843100	-0.05593798269876929
chr5	180842200	180843200	-0.16620046320015194
chr5	180842300	180843300	0.07406444844949174
chr5	180842400	180843400	-0.20020018075675208
chr5	180842500	180843500	-0.050632413687696505
chr5	180842600	180843600	-0.583697658806608
chr5	180842700	180843700	-0.14499009325396425
chr5	180842800	180843800	-0.38655161603944455
chr5	180842900	180843900	-0.08827667402397868
chr5	180843000	180844000	-0.07058746942352899
chr5	180843100	180844100	0.5841771800436086
chr5	180843200	180844200	0.6750472914858336
chr5	180843300	180844300	-0.17643370374355724
chr5	180843400	180844400	0.1044957440565122
chr5	180843500	180844500	0.8379446273043745
chr5	180843600	180844600	1.2769380527692749
chr5	180843700	180844700	1.0959457934697627
chr5	180843800	180844800	1.1171502293412359
chr5	180843900	180844900	0.8972428869106668
chr5	180844000	180845000	0.7159332546193223
chr5	180844100	180845100	0.3410702732738187
chr5	180844200	180845200	0.32990828263377026
chr5	180844300	180845300	0.7516193650331504
chr5	180845400	180846400	-0.2494568905680063
chr5	180845500	180846500	-0.359241716865363
chr5	180845600	180846600	-0.6426445141090993
chr5	180845700	180846700	0.03474070818536565
chr5	180845800	180846800	0.028655058041382662
chr5	180845900	180846900	-0.0768578824647471
chr5	180846000	180847000	-0.01133621483883039
chr5	180846100	180847100	-0.031353418445907416
chr5	180846900	180847900	0.7595020910264789
chr5	180847000	180848000	0.8053897907711746
chr5	180847100	180848100	0.35749075839548017
chr5	180847200	180848200	0.26032094000492634
chr5	180847300	180848300	0.3933669087850917
chr5	180847400	180848400	0.4932962423484704
chr5	180847500	180848500	0.923820998945628
chr5	180847600	180848600	0.2900602286180711
chr5	180847700	180848700	0.2972493724806465
chr5	180847800	180848800	0.1946510130447561
chr5	180847900	180848900	-0.2597272114171833
chr5	180848000	180849000	-0.15543613490653196
chr5	180848100	180849100	-0.2740716338761721
chr5	180848200	180849200	-0.01116047359545229
chr5	180848300	180849300	0.19157526244333206
chr5	180848400	180849400	-0.9589272253075448
chr5	180848500	180849500	-1.0355345445553703
chr5	180848600	180849600	-0.4184085270322445
chr5	180848700	180849700	-0.05819623302894221
chr5	180848800	180849800	0.0736446461888766
chr5	180848900	180849900	-0.04915923458456781
chr5	180849000	180850000	-0.47957156965443354
chr5	180849100	180850100	-0.044953721548022255
chr5	180849200	180850200	-0.3107053494445016
chr5	180849300	180850300	-0.7954216423010394
chr5	180850400	180851400	1.5777397601293897
chr5	180850500	180851500	1.6394642784520452
chr5	180850600	180851600	1.7761116339499858
chr5	180850700	180851700	1.6506636302779498
chr5	180850800	180851800	1.6278580840683432
chr5	180850900	180851900	1.5779605656744415
chr5	180851000	180852000	1.3855212089518258
chr5	180851100	180852100	1.0375076532800689
chr5	180851200	180852200	0.7786490911389393
chr5	180851300	180852300	-0.0650313643476162
chr5	180851400	180852400	0.9971546589611072
chr5	180851500	180852500	1.0501047558891037
chr5	180851600	180852600	0.9266268306962532
chr5	180851700	180852700	0.5704674901857009
chr5	180851800	180852800	0.29815884512446245
chr5	180851900	180852900	0.3342408608185822
chr5	180852000	180853000	0.12807605999356095
chr5	180852100	180853100	-0.24436034611112786
chr5	180852200	180853200	-0.5527663518669012
chr5	180854000	180855000	-1.3470016312532045
chr5	180854100	180855100	-1.001965208449165
chr5	180854200	180855200	-0.9091068617415462
chr5	180854300	180855300	-1.127821451094888
chr5	180854400	180855400	-0.8178522193411655
chr5	180854500	180855500	-0.3114365639953116
chr5	180854600	180855600	-0.2560949581960704
chr5	180854700	180855700	0.896789416744577
chr5	180854800	180855800	1.9468775071889413
chr5	180854900	180855900	1.8809479991494131
chr5	180855000	180856000	1.9844361833980642
chr5	180855100	180856100	2.0371688225729585
chr5	180855200	180856200	2.190597535553356
chr5	180855300	180856300	2.71980724075822
chr5	180855400	180856400	2.5105669931754315
chr5	180855500	180856500	1.9206551032884096
chr5	180855600	180856600	1.8993154081154573
chr5	180855700	180856700	1.6896232875481632
chr5	180855800	180856800	1.4871582392910534
chr5	180855900	180856900	1.6796558303432645
chr5	180857000	180858000	1.307107905124079
chr5	180858300	180859300	0.3725922658492676
chr5	180858400	180859400	0.15467356391398102
chr5	180858500	180859500	-0.035980657785424086
chr5	180858600	180859600	-1.2034896758078382
chr5	180858700	180859700	-0.2805832873482522
chr5	180858800	180859800	-0.38927172342437977
chr5	180858900	180859900	0.9094425914855966
chr5	180859000	180860000	0.6999874814894329
chr5	180859100	180860100	1.2911586794231789
chr5	180859200	180860200	1.3967336857173478
chr5	180859300	180860300	1.6683393902325865
chr5	180859400	180860400	1.674481141370558
chr5	180859500	180860500	1.5018639485543681
chr5	180859600	180860600	1.6294589528600516
chr5	180859700	180860700	1.256645220024979
chr5	180859800	180860800	0.7158082334115909
chr5	180859900	180860900	-0.14026415524103195
chr5	180860000	180861000	0.6034473919887388
chr5	180860100	180861100	0.07125137951098427
chr5	180860200	180861200	0.383267834968452
chr5	180860300	180861300	-0.28614492914385664
chr5	180860400	180861400	0.22048895373749805
chr5	180860500	180861500	0.2747409312065394
chr5	180860600	180861600	0.34549106861079504
chr5	180860700	180861700	0.8231336439645387
chr5	180860800	180861800	1.6932824085410612
chr5	180860900	180861900	2.395539576799031
chr5	180861000	180862000	1.2505528093166915
chr5	180861100	180862100	0.9312417397812036
chr5	180861200	180862200	0.8652471313373331
chr5	180861300	180862300	1.8054536309248084
chr5	180861400	180862400	1.3756508502388285
chr5	180861500	180862500	1.2608803022918442
chr5	180861600	180862600	1.3761657194767325
chr5	180861700	180862700	1.1413161349329943
chr5	180861800	180862800	0.9520421804846866
chr5	180861900	180862900	0.4302254116750473
chr5	180862000	180863000	0.8729295505633307
chr5	180862100	180863100	1.1099356867194567
chr5	180862200	180863200	1.4160871644491713
chr5	180862300	180863300	1.7190363319582542
chr5	180862400	180863400	2.090920700916413
chr5	180862500	180863500	2.353775611436324
chr5	180862600	180863600	2.084718619120564
chr5	180862700	180863700	2.2866952677836268
chr5	180862800	180863800	2.3942379074314384
chr5	180862900	180863900	2.074293881241516
chr5	180863000	180864000	2.235815452060796
chr5	180863100	180864100	2.068086873595925
chr5	180863200	180864200	2.1467830193061563
chr5	180863300	180864300	1.9510158219103515
chr5	180863400	180864400	1.995458568844973
chr5	180863500	180864500	1.7699074080421682
chr5	180863600	180864600	1.9053525350230005
chr5	180863700	180864700	1.9815618964074009
chr5	180863800	180864800	2.098040028945221
chr5	180863900	180864900	2.608392757387525
chr5	180864000	180865000	2.7148609650199784
chr5	180864100	180865100	2.3313114295249533
chr5	180864200	180865200	2.434835211222292
chr5	180864300	180865300	2.247703213903076
chr5	180864400	180865400	2.3852466502244885
chr5	180864500	180865500	2.433649776325006
chr5	180864600	180865600	2.200317049445712
chr5	180864700	180865700	1.7847152711734304
chr5	180864800	180865800	1.2517793080871926
chr5	180864900	180865900	1.6725927938701963
chr5	180865000	180866000	1.2235073257920315
chr5	180865100	180866100	1.5790798163011794
chr5	180865200	180866200	1.3040188214737802
chr5	180865300	180866300	1.3975203565893486
chr5	180865400	180866400	1.0617299247964085
chr5	180865500	180866500	0.69361991146295
chr5	180865600	180866600	0.8711541429071331
chr5	180865700	180866700	1.0051132178562243
chr5	180865800	180866800	1.320768927578824
chr5	180865900	180866900	0.3197495529546526
chr5	180866000	180867000	0.5020087185585327
chr5	180866100	180867100	0.8895770007265731
chr5	180866200	180867200	1.176886843828654
chr5	180866300	180867300	2.046583756875936
chr5	180866400	180867400	2.0048240180326853
chr5	180866500	180867500	2.456696586262304
chr5	180866600	180867600	2.7688665244250914
chr5	180866700	180867700	2.6823166561157974
chr5	180866800	180867800	2.896690214657581
chr5	180866900	180867900	2.852121239581011
chr5	180867000	180868000	3.087912412500066
chr5	180867100	180868100	3.4871440823732534
chr5	180867200	180868200	3.712248255495796
chr5	180867300	180868300	3.2606207163916485
chr5	180867400	180868400	3.4040938602524577
chr5	180867500	180868500	2.9484313620023825
chr5	180867600	180868600	2.641107582555786
chr5	180867700	180868700	3.000483931490305
chr5	180867800	180868800	3.0519433688414037
chr5	180867900	180868900	3.0426639842091707
chr5	180868000	180869000	2.312912323610209
chr5	180868100	180869100	1.5011100229240482
chr5	180868200	180869200	1.0656750436060825
chr5	180868300	180869300	0.7622529224538007
chr5	180868400	180869400	0.6445521127303898
chr5	180868500	180869500	0.6408179440197367
chr5	180869600	180870600	1.3758199273478915
chr5	180869700	180870700	1.4344376810146822
chr5	180869800	180870800	1.4827872145113588
chr5	180871600	180872600	2.7948134029246665
chr5	180871700	180872700	2.367847188899483
chr5	180871800	180872800	2.6712999640774493
chr5	180871900	180872900	2.8234433363342215
chr5	180872000	180873000	2.84270169214031
chr5	180872100	180873100	2.9547797015763377
chr5	180872200	180873200	3.0176683751532187
chr5	180872300	180873300	3.0928036803093324
chr5	180872400	180873400	2.8266482265395347
chr5	180872900	180873900	1.414089600877153
chr5	180873000	180874000	1.054503888510604
chr5	180873100	180874100	1.0486294491829888
chr5	180873200	180874200	1.5208058515329952
chr5	180873300	180874300	2.322412686313581
chr5	180873400	180874400	2.3831800739198914
chr5	180873500	180874500	2.0849209172120946
chr5	180873600	180874600	2.0375864291890795
chr5	180873700	180874700	1.67042305229835
chr5	180873800	180874800	1.696319110610089
chr5	180873900	180874900	1.12310766299195
chr5	180874000	180875000	0.7786879597902328
chr5	180874100	180875100	0.8200659439626552
chr5	180874200	180875200	0.06320454641529398
chr5	180874300	180875300	-0.4485220115065439
chr5	180874400	180875400	-0.3591511174790133
chr5	180874500	180875500	0.04712682152804787
chr5	180874600	180875600	-0.28298186241412143
chr5	180874700	180875700	0.292561288901036
chr5	180874800	180875800	0.3754430475135777
chr5	180874900	180875900	0.4637566995422498
chr5	180875000	180876000	1.2783675142705464
chr5	180875100	180876100	0.7144360596460255
chr5	180875200	180876200	1.43399540270284
chr5	180875300	180876300	1.1200906522683314
chr5	180875400	180876400	1.029789542069784
chr5	180875500	180876500	0.5306005182953509
chr5	180875600	180876600	1.173610967236311
chr5	180875700	180876700	1.2480086904897003
chr5	180875800	180876800	1.3376130886392952
chr5	180875900	180876900	1.830678648747874
chr5	180876000	180877000	1.8867999270995193
chr5	180876100	180877100	2.161995948593576
chr5	180876200	180877200	2.1099714541413683
chr5	180876300	180877300	2.47889823975696
chr5	180876400	180877400	2.2878660253125376
chr5	180876500	180877500	2.564545378549537
chr5	180876600	180877600	2.455616908751082
chr5	180876700	180877700	2.394508470553357
chr5	180876800	180877800	2.4090175823153004
chr5	180876900	180877900	2.816415517749089
chr5	180877000	180878000	2.794890975206258
chr5	180877100	180878100	3.120715649077248
chr5	180877200	180878200	3.2791456609467033
chr5	180877300	180878300	2.8763085458154154
chr5	180877400	180878400	2.8827156035762758
chr5	180877500	180878500	2.9468225576923714
chr5	180877600	180878600	3.3467696181337327
chr5	180877700	180878700	3.45766551820908
chr5	180877800	180878800	3.502564214847524
chr5	180877900	180878900	3.0322061626447225
chr5	180878000	180879000	2.9976209971254475
chr5	180878100	180879100	3.3240925391228866
chr5	180878200	180879200	3.316837556098125
chr5	180878300	180879300	3.433067804326285
chr5	180878400	180879400	3.956710827190556
chr5	180878500	180879500	3.8687421399999393
chr5	180878600	180879600	3.495309146810592
chr5	180878700	180879700	2.8933303972184787
chr5	180878800	180879800	2.8738842101959015
chr5	180878900	180879900	3.0949957546799824
chr5	180879000	180880000	3.1235475916522013
chr5	180879100	180880100	2.710024720386999
chr5	180879200	180880200	1.872047426477062
chr5	180879800	180880800	-5.979488827238143
chr5	180879900	180880900	-6.911495928606392
chr5	180880000	180881000	-6.869983728847077
chr5	180880100	180881100	-7.1503778872684585
chr5	180880800	180881800	-2.4784741820551908
chr5	180881300	180882300	0.7487389297625623
chr5	180881400	180882400	0.8978466651527557
chr5	180881500	180882500	0.7481446281085027
chr5	180881600	180882600	0.2392385485075748
chr5	180881700	180882700	-0.08099918734144816
chr5	180881800	180882800	0.21493439807224574
chr5	180881900	180882900	0.4488361167556144
chr5	180883800	180884800	-0.9331803907891212
chr5	180883900	180884900	0.6014922595822688
chr5	180884000	180885000	-0.049240596438626404
chr5	180884100	180885100	0.6792281777152087
chr5	180884200	180885200	1.0824249677297328
chr5	180884300	180885300	0.9184038362958148
chr5	180884400	180885400	-0.3235525479632256
chr5	180884500	180885500	-0.2742498999285427
chr5	180884600	180885600	-0.3518294496611456
chr5	180884700	180885700	-0.2926335602814624
chr5	180884800	180885800	0.038208148900789364
chr5	180884900	180885900	-0.18153842730760664
chr5	180885000	180886000	-0.16731828644406305
chr5	180885100	180886100	-0.8982962839250783
chr5	180885700	180886700	1.5934816136794028
chr5	180885800	180886800	1.971386065119986
chr5	180885900	180886900	2.1687739188422683
chr5	180886000	180887000	2.1289691839200127
chr5	180886100	180887100	2.186085481793016
chr5	180887500	180888500	1.8975813385057805
chr5	180887600	180888600	2.0197006290754898
chr5	180887700	180888700	1.4006784907739265
chr5	180887800	180888800	1.471345082210904
chr5	180887900	180888900	1.5788435329490589
chr5	180888000	180889000	0.7850604858419042
chr5	180888100	180889100	0.434249288364602
chr5	180888200	180889200	0.3749925683707289
chr5	180888300	180889300	0.20958347942304625
chr5	180888400	180889400	0.8064610228573666
chr5	180888500	180889500	1.0897539345998732
chr5	180888600	180889600	1.237533277362903
chr5	180888700	180889700	1.266188095237422
chr5	180888800	180889800	1.4757506628646764
chr5	180888900	180889900	1.1849113448335271
chr5	180889000	180890000	2.4207059428261744
chr5	180889100	180890100	2.2959204769465025
chr5	180889200	180890200	2.4374144090516956
chr5	180889300	180890300	2.7955212619075764
chr5	180889400	180890400	3.3053732331005508
chr5	180889500	180890500	3.0236169084799696
chr5	180889600	180890600	3.0145277735855296
chr5	180889700	180890700	3.1043148060344232
chr5	180889800	180890800	2.7586293495719407
chr5	180889900	180890900	2.9025061169402635
chr5	180890000	180891000	1.859214165742483
chr5	180890100	180891100	2.043257393607308
chr5	180890200	180891200	1.5124150058974744
chr5	180890300	180891300	1.4674128192090623
chr5	180890400	180891400	0.33324853050738384
chr5	180892700	180893700	0.3752891041668828
chr5	180892800	180893800	0.292252433566817
chr5	180892900	180893900	0.24609072745377314
chr5	180893000	180894000	0.4867298809569592
chr5	180893100	180894100	0.4914020552098292
chr5	180893200	180894200	0.2987292997196481
chr5	180893300	180894300	0.5638875678259302
chr5	180893400	180894400	0.7408909347188395
chr5	180893500	180894500	1.5377057279629092
chr5	180893600	180894600	0.9908007509025486
chr5	180893700	180894700	1.0873153388338501
chr5	180893800	180894800	1.0421298421827507
chr5	180895100	180896100	1.3965123287955892
chr5	180895200	180896200	1.3716398010669886
chr5	180895300	180896300	1.4582507361901291
chr5	180895400	180896400	1.4913252611302947
chr5	180896700	180897700	2.999409185121672
chr5	180896800	180897800	2.865603695703835
chr5	180896900	180897900	2.8756631075622807
chr5	180897000	180898000	2.6221009177036363
chr5	180897100	180898100	2.4724296656331486
chr5	180897200	180898200	2.5720726139258248
chr5	180897300	180898300	2.19335159858016
chr5	180897400	180898400	1.9391457003807648
chr5	180897500	180898500	1.7125195233765906
chr5	180897600	180898600	1.599539178828597
chr5	180897700	180898700	2.0250149821025385
chr5	180897800	180898800	2.2262570156310475
chr5	180897900	180898900	2.5369668247187964
chr5	180898000	180899000	2.8138727323462254
chr5	180898100	180899100	2.9315213562303812
chr5	180898200	180899200	3.1211371214131387
chr5	180898300	180899300	3.5198470363122216
chr5	180898400	180899400	3.2993268832686926
chr5	180898500	180899500	3.4081442965015145
chr5	180898600	180899600	3.773134472952118
chr5	180898700	180899700	3.799191116399125
chr5	180898800	180899800	4.0459396567246335
chr5	180898900	180899900	4.196576238474411
chr5	180899000	180900000	3.9836162366849788
chr5	180899100	180900100	3.9531260818300447
chr5	180899200	180900200	3.8146517600577248
chr5	180899300	180900300	3.47422235608296
chr5	180899400	180900400	3.7688464760728766
chr5	180899500	180900500	3.422428663796629
chr5	180899600	180900600	3.2267531623835914
chr5	180899700	180900700	2.9078066095338424
chr5	180899800	180900800	3.412218337963892
chr5	180899900	180900900	3.296862242532768
chr5	180900000	180901000	3.3744460055338785
chr5	180900100	180901100	3.4966551107304253
chr5	180900200	180901200	3.7506922623657903
chr5	180900300	180901300	3.4671322747261457
chr5	180900400	180901400	3.5687670093281354
chr5	180900500	180901500	3.731038014280541
chr5	180900600	180901600	3.9575304926519412
chr5	180900700	180901700	3.8690046679347447
chr5	180900800	180901800	2.8275803375891697
chr5	180900900	180901900	2.4435480555576734
chr5	180901000	180902000	2.0475248326733957
chr5	180901100	180902100	2.3155127825864774
chr5	180901200	180902200	1.9546589472892282
chr5	180901300	180902300	2.4280937853368267
chr5	180901400	180902400	2.4870249532545583
chr5	180901500	180902500	2.3447917683181454
chr5	180901600	180902600	1.4227254123544204
chr5	180907500	180908500	-2.7939476461399924
chr5	180907600	180908600	-2.240488921710706
chr5	180907700	180908700	-1.803280870377115
chr5	180907800	180908800	-1.387622708267374
chr5	180907900	180908900	-1.0045810059361204
chr5	180908000	180909000	0.07100298528148587
chr5	180908100	180909100	0.5881829245840434
chr5	180908200	180909200	1.4860957371319343
chr5	180908300	180909300	1.283196597258811
chr5	180908400	180909400	1.3159714476157158
chr5	180908500	180909500	1.2101486112033566
chr5	180908600	180909600	1.4106014585017357
chr5	180908700	180909700	1.2266630537380636
chr5	180908800	180909800	0.4311980895627335
chr5	180908900	180909900	0.1948732549615076
chr5	180909000	180910000	0.1788411845344366
chr5	180909100	180910100	0.11707674225793525
chr5	180909200	180910200	0.6893694302135739
chr5	180909300	180910300	1.4486497900467248
chr5	180909800	180910800	2.6890804932388592
chr5	180909900	180910900	2.9468624820270986
chr5	180910000	180911000	2.585544783328669
chr5	180910100	180911100	3.1186309320835712
chr5	180910200	180911200	2.9632324583000176
chr5	180910300	180911300	2.697078585965898
chr5	180910400	180911400	2.14298407444152
chr5	180910500	180911500	2.131374510187692
chr5	180910600	180911600	2.1347720289716117
chr5	180910700	180911700	2.217611278803667
chr5	180910800	180911800	2.1730519273643507
chr5	180910900	180911900	2.7234132877117823
chr5	180911000	180912000	3.2784943450147868
chr5	180911100	180912100	2.749395454971489
chr5	180911200	180912200	2.5626332793348547
chr5	180911300	180912300	2.094140926821315
chr5	180911400	180912400	2.3167244505825284
chr5	180911500	180912500	2.582257030381466
chr5	180911600	180912600	2.299943721491855
chr5	180911700	180912700	2.3244916578793764
chr5	180911800	180912800	2.565057306920472
chr5	180911900	180912900	2.334651200081157
chr5	180912000	180913000	2.3759156397528147
chr5	180912100	180913100	2.7053200914101168
chr5	180912200	180913200	2.733791408218275
chr5	180912300	180913300	3.278482771787901
chr5	180912400	180913400	3.6239778540189502
chr5	180912500	180913500	3.4833060742761464
chr5	180912600	180913600	3.5258061420451363
chr5	180912700	180913700	3.620877243081511
chr5	180912800	180913800	3.384247547495786
chr5	180912900	180913900	3.1381195426028707
chr5	180913000	180914000	3.1588238064108163
chr5	180913100	180914100	2.7784788986137654
chr5	180913200	180914200	3.002134026177232
chr5	180913300	180914300	2.770810222027335
chr5	180913400	180914400	2.317552255473374
chr5	180913500	180914500	2.0770071037815203
chr5	180913600	180914600	2.0377847202116914
chr5	180913700	180914700	2.1511773941597734
chr5	180913800	180914800	2.2523319048962667
chr5	180913900	180914900	2.862166843535935
chr5	180914000	180915000	2.8964575065162395
chr5	180914100	180915100	3.9328166347663753
chr5	180914200	180915200	4.012115542903675
chr5	180914300	180915300	4.12881931053574
chr5	180914400	180915400	4.064207787228948
chr5	180914500	180915500	4.051565115911013
chr5	180914600	180915600	4.1084400571712205
chr5	180914700	180915700	4.0218250457843405
chr5	180914800	180915800	3.788546440211137
chr5	180914900	180915900	3.042282758104634
chr5	180915000	180916000	2.46069171595705
chr5	180915100	180916100	1.545443435645922
chr5	180915200	180916200	1.5292341473959727
chr5	180915300	180916300	2.1809182118298764
chr5	180915400	180916400	1.7996035710616158
chr5	180915500	180916500	2.0298850767688115
chr5	180915600	180916600	1.7226955677355014
chr5	180915700	180916700	1.7543446017240214
chr5	180915800	180916800	2.0901009933576398
chr5	180915900	180916900	2.3090019689548043
chr5	180916000	180917000	2.3137502723992274
chr5	180918100	180919100	2.8281415359718034
chr5	180918200	180919200	2.7930105636168854
chr5	180918300	180919300	3.070836066476444
chr5	180918400	180919400	2.6909712981743423
chr5	180918500	180919500	2.769443638516974
chr5	180918600	180919600	2.7885417462025486
chr5	180918700	180919700	3.3684634321102247
chr5	180918800	180919800	3.492796016691679
chr5	180918900	180919900	3.5304461916266066
chr5	180919000	180920000	3.4502677192310105
chr5	180919100	180920100	3.8559853286513817
chr5	180919200	180920200	3.964273797389955
chr5	180919300	180920300	3.7232260346167134
chr5	180919400	180920400	3.6985786607207016
chr5	180919500	180920500	2.638473945386426
chr5	180919600	180920600	1.8955818707418508
chr5	180919700	180920700	1.3436918625806766
chr5	180919800	180920800	0.4200996646460082
chr5	180919900	180920900	-0.0015588728608367931
chr5	180920000	180921000	0.8058878654082628
chr5	180920100	180921100	0.14505051403023778
chr5	180920200	180921200	0.3499087224199608
chr5	180920300	180921300	0.6763868770179731
chr5	180920400	180921400	1.0080109082506143
chr5	180920500	180921500	1.836945294195344
chr5	180920600	180921600	2.0036061528814058
chr5	180920700	180921700	2.4709177024843902
chr5	180920800	180921800	3.0150384035743767
chr5	180920900	180921900	3.707646893195176
chr5	180921000	180922000	3.2805957632263243
chr5	180921100	180922100	3.4964943329832696
chr5	180921200	180922200	3.276834378256863
chr5	180921300	180922300	2.99977812479082
chr5	180921400	180922400	2.588272262261348
chr5	180921500	180922500	2.0898910270158044
chr5	180922700	180923700	0.5649416520238573
chr5	180922800	180923800	0.5460622571215169
chr5	180922900	180923900	0.4822223893331326
chr5	180923000	180924000	0.4985621469525752
chr5	180923100	180924100	0.8052491264275631
chr5	180923200	180924200	1.2315640646940418
chr5	180923300	180924300	1.4645347221868297
chr5	180923400	180924400	1.5380983676907072
chr5	180923500	180924500	2.146613787280243
chr5	180923600	180924600	2.5700255854750886
chr5	180923700	180924700	2.4583799208796844
chr5	180923800	180924800	2.5577890282492004
chr5	180923900	180924900	2.6195551650361764
chr5	180924000	180925000	2.995717827313208
chr5	180924100	180925100	3.380403767154212
chr5	180924200	180925200	3.1154933962141382
chr5	180924300	180925300	2.9212598610728446
chr5	180924400	180925400	3.0540610415299243
chr5	180924500	180925500	2.6443578875767138
chr5	180924600	180925600	2.8651722980250867
chr5	180924700	180925700	2.991232562794962
chr5	180924800	180925800	3.2352127552997394
chr5	180924900	180925900	3.8107709091809823
chr5	180925000	180926000	3.6702280599926977
chr5	180925100	180926100	3.2007127220069043
chr5	180925200	180926200	3.396339234948912
chr5	180925300	180926300	3.3658389133160638
chr5	180925400	180926400	3.2489524646563708
chr5	180925500	180926500	4.366189677349049
chr5	180925600	180926600	4.136990182346791
chr5	180925700	180926700	4.328849324219772
chr5	180925800	180926800	3.8278553041584518
chr5	180925900	180926900	3.330200831275325
chr5	180926000	180927000	3.707344461245429
chr5	180926100	180927100	3.4350401142453806
chr5	180926200	180927200	2.9274827982045064
chr5	180926300	180927300	3.0120897373243216
chr5	180926400	180927400	2.4814948660548937
chr5	180926500	180927500	1.5368288369521002
chr5	180926600	180927600	1.2350144950234374
chr5	180926700	180927700	1.1154084883605613
chr5	180926800	180927800	1.5035543078564453
chr5	180926900	180927900	1.9274255195550016
chr5	180927000	180928000	1.0388598555658775
chr5	180927100	180928100	0.8382971061487882
chr5	180927200	180928200	0.5314070342944206
chr5	180927300	180928300	-0.002757028284549634
chr5	180927400	180928400	-0.09226982884891564
chr5	180927500	180928500	0.2779753128887528
chr5	180927600	180928600	0.5583329166837098
chr5	180927700	180928700	-0.011425358696172064
chr5	180927800	180928800	-0.09589842024227334
chr5	180927900	180928900	-0.6362631731119581
chr5	180928000	180929000	0.0864112659419621
chr5	180928100	180929100	0.25287239043000925
chr5	180928200	180929200	1.0645032356758648
chr5	180928400	180929400	1.50508331521738
chr5	180928500	180929500	1.0743562320099556
chr5	180929600	180930600	0.4292647451236937
chr5	180929700	180930700	0.7795298568717766
chr5	180929800	180930800	1.2364671946611487
chr5	180929900	180930900	1.5205365997719276
chr5	180930000	180931000	1.7991325692331734
chr5	180930100	180931100	1.751047204884674
chr5	180931000	180932000	1.703237508494176
chr5	180931300	180932300	1.6363811832363355
chr5	180931400	180932400	1.6249002977475129
chr5	180931500	180932500	2.2930877959572262
chr5	180931600	180932600	2.2929041480399275
chr5	180931700	180932700	2.0487435531955813
chr5	180931800	180932800	1.9887361163795223
chr5	180931900	180932900	2.0035059546517315
chr5	180932000	180933000	1.991993085070328
chr5	180932200	180933200	1.6076007620188368
chr5	180932300	180933300	1.3895242166780757
chr5	180932400	180933400	1.6835237658521272
chr5	180932500	180933500	1.0817380499989315
chr5	180932600	180933600	1.1728127361644138
chr5	180932700	180933700	1.2028069421770506
chr5	180933000	180934000	1.307048754195597
chr5	180933100	180934100	1.2537019051559062
chr5	180933200	180934200	1.1113221991757667
chr5	180933300	180934300	1.6618712400788815
chr5	180933400	180934400	1.3966257746650517
chr5	180933500	180934500	1.6081446167433662
chr5	180933600	180934600	1.3541548168846531
chr5	180934400	180935400	1.9232127374483503
chr5	180934500	180935500	2.8358057668134125
chr5	180934600	180935600	2.814929606104496
chr5	180934700	180935700	3.0948835474152943
chr5	180934800	180935800	3.40734376064014
chr5	180934900	180935900	3.9542384669718458
chr5	180935000	180936000	4.822016185145955
chr5	180935800	180936800	4.201042499838692
chr5	180935900	180936900	3.9620923773191583
chr5	180936000	180937000	3.452035625024183
chr5	180936100	180937100	2.58669800255152
chr5	180936200	180937200	2.7578140827064805
chr5	180936300	180937300	3.1374986624861685
chr5	180936400	180937400	3.122457154509201
chr5	180936500	180937500	2.637037497092425
chr5	180936600	180937600	3.1285240056375194
chr5	180936700	180937700	3.0420866498848604
chr5	180936800	180937800	2.4839511290512086
chr5	180936900	180937900	2.0261930777342245
chr5	180937000	180938000	1.613629098866179
chr5	180937100	180938100	1.7208230798466313
chr5	180937200	180938200	1.5149837947694564
chr5	180937300	180938300	0.9314828185970032
chr5	180937400	180938400	1.0429622343465526
chr5	180937500	180938500	1.9751009729874816
chr5	180938000	180939000	1.880210643475621
chr5	180938100	180939100	2.416473649880735
chr5	180938200	180939200	2.088309187546911
chr5	180938300	180939300	2.084485320399045
chr5	180938600	180939600	0.8258308022089927
chr5	180938700	180939700	1.1463818652853337
chr5	180938800	180939800	1.4494049759964651
chr5	180938900	180939900	1.821320194576488
chr5	180939000	180940000	1.9576101061700715
chr5	180939100	180940100	2.0013104143272797
chr5	180939200	180940200	1.850828488940957
chr5	180939300	180940300	2.1514201345744857
chr5	180940400	180941400	2.021432383044489
chr5	180940500	180941500	2.054920927214687
chr5	180940600	180941600	2.8040011006938745
chr5	180940700	180941700	2.9531878209426368
chr5	180940800	180941800	3.0184786244067285
chr5	180941900	180942900	2.0688760701409707
chr5	180942000	180943000	2.0313025100151965
chr5	180942100	180943100	2.4638132552580654
chr5	180943200	180944200	3.3841535419158
chr5	180943300	180944300	3.233655976683623
chr5	180943400	180944400	3.6645804523797865
chr5	180943500	180944500	3.7480052263600863
chr5	180943600	180944600	4.465550135841909
chr5	180943700	180944700	4.386933855210612
chr5	180943800	180944800	4.082192022091449
chr5	180943900	180944900	4.335338100684022
chr5	180944000	180945000	3.8417338514930885
chr5	180944100	180945100	3.4565670922866354
chr5	180944200	180945200	3.710612021230529
chr5	180944300	180945300	3.8994025237153953
chr5	180944400	180945400	3.445496804246344
chr5	180944500	180945500	3.6843142614059614
chr5	180944600	180945600	3.05750115830634
chr5	180944700	180945700	3.2617246704057297
chr5	180944800	180945800	4.190160944800433
chr5	180944900	180945900	4.174157867885256
chr5	180945000	180946000	3.8773491466438816
chr5	180945100	180946100	4.613748273798307
chr5	180945200	180946200	4.627393315482701
chr5	180945300	180946300	4.79351616015731
chr5	180945400	180946400	4.792881333093392
chr5	180945500	180946500	4.6445899455377635
chr5	180945600	180946600	4.9552301089503725
chr5	180945700	180946700	5.007632755717709
chr5	180945800	180946800	4.526511706560403
chr5	180945900	180946900	3.6021615192294574
chr5	180946000	180947000	3.2293468173058866
chr5	180946100	180947100	2.6853606617589203
chr5	180946200	180947200	2.406810718407283
chr5	180946300	180947300	2.4234593021581943
chr5	180946400	180947400	2.1273996930484422
chr5	180946500	180947500	1.8686137734112729
chr5	180946600	180947600	1.7001222380553709
chr5	180946700	180947700	1.8299051416662768
chr5	180946800	180947800	1.7803376121522758
chr5	180946900	180947900	2.167714383338411
chr5	180947000	180948000	2.2218562365362815
chr5	180947100	180948100	2.0894079771836207
chr5	180947200	180948200	2.077032792811926
chr5	180947300	180948300	1.8780819748098685
chr5	181004700	181005700	1.320368443420959
chr5	181004800	181005800	1.6808332221286548
chr5	181004900	181005900	1.7878933927739469
chr5	181005000	181006000	2.1236828550249456
chr5	181005100	181006100	2.154362036736908
chr5	181005200	181006200	2.5319976251699767
chr5	181005300	181006300	2.4979291767646883
chr5	181005400	181006400	2.6249654170519423
chr5	181005500	181006500	3.1598693586236077
chr5	181005600	181006600	2.261974026497649
chr5	181005700	181006700	2.4261215802417992
chr5	181005800	181006800	2.4922938975276234
chr5	181005900	181006900	2.6030905476700967
chr5	181006000	181007000	2.56476910289507
chr5	181006100	181007100	3.131903860776998
chr5	181006200	181007200	2.682836779234057
chr5	181006300	181007300	3.0972155780626487
chr5	181006400	181007400	3.321776463442727
chr5	181006500	181007500	3.145403855719627
chr5	181006600	181007600	3.83544440198219
chr5	181007700	181008700	3.7670612451551415
chr5	181007800	181008800	3.8372429330754443
chr5	181007900	181008900	4.332523639497413
chr5	181008000	181009000	3.7738497545478027
chr5	181008100	181009100	3.0425485430538903
chr5	181008200	181009200	2.333617521028487
chr5	181008300	181009300	2.338643764680461
chr5	181008400	181009400	2.420343371223576
chr5	181008500	181009500	2.0074038755335937
chr5	181008600	181009600	2.3422604968667726
chr5	181008700	181009700	2.53089623187251
chr5	181008800	181009800	2.5530049613933445
chr5	181008900	181009900	2.31639478770832
chr5	181009000	181010000	2.3032987628014814
chr5	181009100	181010100	2.4765626145609234
chr5	181009200	181010200	2.692968760507509
chr5	181009300	181010300	2.4735315227322734
chr5	181009400	181010400	2.738607101507308
chr5	181009500	181010500	2.9342049588876744
chr5	181009600	181010600	3.111945962324353
chr5	181009700	181010700	3.2374944186452077
chr5	181009800	181010800	3.0405922772709286
chr5	181009900	181010900	2.7543457739810666
chr5	181010000	181011000	3.0553663356572316
chr5	181010100	181011100	3.0517778987650512
chr5	181013900	181014900	0.36205542045331024
chr5	181014000	181015000	0.7516983639158432
chr5	181014100	181015100	1.1888623953916724
chr5	181014200	181015200	1.0327399492653435
chr5	181014300	181015300	1.2027717380666336
chr5	181014400	181015400	1.704819344115062
chr5	181014500	181015500	1.851996765607256
chr5	181014600	181015600	1.9322630770205431
chr5	181014700	181015700	1.526264983121398
chr5	181014800	181015800	0.983322597487562
chr5	181014900	181015900	1.4605472998734272
chr5	181015000	181016000	0.8892597744383307
chr5	181015100	181016100	0.8531215707129748
chr5	181015200	181016200	0.790975571359773
chr5	181015300	181016300	0.4552734971089715
chr5	181015400	181016400	0.4502961123938168
chr5	181015500	181016500	0.5479019268357451
chr5	181015600	181016600	0.7950641886737184
chr5	181017100	181018100	2.418581602147766
chr5	181017200	181018200	2.483163798020569
chr5	181017300	181018300	2.8787913242333216
chr5	181017400	181018400	2.220989587806215
chr5	181017500	181018500	1.5839461582220635
chr5	181017600	181018600	1.5856975703450216
chr5	181017700	181018700	1.2508913312599428
chr5	181017800	181018800	0.8499143189046396
chr5	181017900	181018900	1.5508989547620429
chr5	181018000	181019000	1.8433041527348162
chr5	181018100	181019100	1.5800593041621376
chr5	181018200	181019200	1.8906524922992385
chr5	181018300	181019300	1.8562867866067791
chr5	181018400	181019400	1.8284531995406696
chr5	181018500	181019500	2.0788830283673985
chr5	181018600	181019600	1.966919887938875
chr5	181018700	181019700	2.1511351145747653
chr5	181018800	181019800	2.370925044238609
chr5	181018900	181019900	2.0724092149271063
chr5	181019000	181020000	1.9896286110334875
chr5	181019100	181020100	2.2125033776756124
chr5	181019200	181020200	2.206668694841059
chr5	181019300	181020300	1.767228977797381
chr5	181019400	181020400	2.3191045290309344
chr5	181019500	181020500	2.605855165640619
chr5	181019600	181020600	2.594524581823189
chr5	181019700	181020700	2.8469818838685064
chr5	181019800	181020800	3.1570603771764483
chr5	181019900	181020900	3.6507348411587457
chr5	181020000	181021000	3.818441647421405
chr5	181020100	181021100	3.8179721365675765
chr5	181020200	181021200	3.6515685094684778
chr5	181020300	181021300	4.048030028596457
chr5	181020400	181021400	4.4219125880871175
chr5	181020500	181021500	4.6095767518738775
chr5	181020600	181021600	4.118186166324716
chr5	181020700	181021700	4.332486576987511
chr5	181020800	181021800	3.4576660284121816
chr5	181020900	181021900	3.4762832822442333
chr5	181021000	181022000	3.550874328666736
chr5	181021100	181022100	3.997218303545728
chr5	181021200	181022200	4.2639779478899165
chr5	181021300	181022300	3.9518828017591185
chr5	181021400	181022400	3.3974905203308063
chr5	181021500	181022500	3.1685907853464435
chr5	181021600	181022600	3.5843040889520603
chr5	181022000	181023000	2.029315217156548
chr5	181022100	181023100	1.76803788919757
chr5	181022200	181023200	1.545629003201127
chr5	181022400	181023400	1.8136715989468013
chr5	181022500	181023500	1.8994497993063533
chr5	181022600	181023600	2.2413325340346453
chr5	181023700	181024700	3.745159771638215
chr5	181023800	181024800	3.0820137297922865
chr5	181023900	181024900	3.712731370314036
chr5	181024000	181025000	3.5765742105912643
chr5	181024100	181025100	3.641049698026505
chr5	181024200	181025200	3.8147072911472764
chr5	181024300	181025300	3.615389759795087
chr5	181024400	181025400	3.3907344571718188
chr5	181024500	181025500	2.7874288736318045
chr5	181024600	181025600	3.0074329842177363
chr5	181025700	181026700	1.697262327597714
chr5	181025800	181026800	1.8210090541606867
chr5	181025900	181026900	1.4486587387869667
chr5	181026000	181027000	1.4818146281014943
chr5	181026100	181027100	1.7734762075886816
chr5	181026200	181027200	1.7929582173114478
chr5	181026300	181027300	1.1181564642592612
chr5	181026400	181027400	1.1229385136525032
chr5	181027500	181028500	1.8524566190829188
chr5	181027600	181028600	1.9573446902678464
chr5	181027700	181028700	2.6550521376877687
chr5	181027800	181028800	2.649490763166732
chr5	181027900	181028900	2.3259877713611252
chr5	181028000	181029000	2.01334288695268
chr5	181028100	181029100	1.973927929389135
chr5	181028200	181029200	2.8504997576537923
chr5	181028300	181029300	3.2973463988249625
chr5	181028400	181029400	3.7150621969080215
chr5	181028500	181029500	3.0700604791889816
chr5	181028600	181029600	3.065223019816332
chr5	181028700	181029700	2.680117759509628
chr5	181028800	181029800	2.0274009150136605
chr5	181028900	181029900	1.8963788804623671
chr5	181029000	181030000	1.9748347684307725
chr5	181029100	181030100	2.519829028217692
chr5	181029200	181030200	2.342780383351705
chr5	181029300	181030300	1.6468337598074323
chr5	181029400	181030400	0.848235983711708
chr5	181029500	181030500	1.1423421021603224
chr5	181029600	181030600	0.5848791438849472
chr5	181029700	181030700	0.3619214879625133
chr5	181029800	181030800	0.7043916312701837
chr5	181029900	181030900	0.9864086363173938
chr5	181030000	181031000	0.43233250373319865
chr5	181030100	181031100	-0.02835295237223688
chr5	181030200	181031200	-0.2818763007431164
chr5	181030300	181031300	-0.22831393429655306
chr5	181030400	181031400	-0.8953352232800764
chr5	181030500	181031500	-1.1235287138096013
chr5	181030600	181031600	-0.61730995130068
chr5	181030700	181031700	-0.2824786541236193
chr5	181030800	181031800	-0.739991341685448
chr5	181030900	181031900	-0.9752087976802096
chr5	181031000	181032000	-0.7090355771268335
chr5	181031100	181032100	-0.8834551847684331
chr5	181031200	181032200	-1.1105390526049734
chr5	181031300	181032300	-0.448257293221688
chr5	181031400	181032400	0.3254900679199989
chr5	181031500	181032500	0.6832304068394071
chr5	181031600	181032600	0.22323885526967133
chr5	181032000	181033000	-0.4656727553741917
chr5	181032100	181033100	-2.80569107172299
chr5	181032200	181033200	-4.061734795685451
chr5	181032300	181033300	-4.111017225307768
chr5	181032400	181033400	-3.838821378842168
chr5	181032500	181033500	-4.283631728998183
chr5	181032600	181033600	-4.7681310107299115
chr5	181032700	181033700	-4.519351926543667
chr5	181032800	181033800	-3.9186803043009752
chr5	181032900	181033900	-4.050085580336422
chr5	181033000	181034000	-3.6557830171641026
chr5	181033100	181034100	-1.586923804091214
chr5	181033200	181034200	-0.04871018183003339
chr5	181033300	181034300	-0.10766427268998792
chr5	181033400	181034400	0.3237672299003075
chr5	181033500	181034500	0.9364243579687755
chr5	181033600	181034600	1.6537274742375359
chr5	181033700	181034700	1.6175133288266128
chr5	181033800	181034800	1.3391008825693191
chr5	181033900	181034900	1.7762198903312971
chr5	181034000	181035000	1.7252912449231692
chr5	181034100	181035100	2.376705212191521
chr5	181034200	181035200	2.3207562481531414
chr5	181034300	181035300	2.8926567190532224
chr5	181034400	181035400	2.534598492618781
chr5	181034500	181035500	1.9372977843545471
chr5	181034600	181035600	2.1846463907870226
chr5	181034700	181035700	2.6493751690127616
chr5	181034800	181035800	2.476178539645913
chr5	181034900	181035900	2.851880780673585
chr5	181035000	181036000	3.155039606272025
chr5	181035100	181036100	2.9884559155377213
chr5	181035200	181036200	3.039549076789988
chr5	181035300	181036300	3.0984818203733018
chr5	181035400	181036400	3.5613466875942192
chr5	181035500	181036500	4.261342139669907
chr5	181035600	181036600	4.127807919265789
chr5	181035700	181036700	3.6724374913837057
chr5	181035800	181036800	4.428830231968626
chr5	181035900	181036900	4.502051838229512
chr5	181036000	181037000	4.591875995619703
chr5	181036100	181037100	4.385764292999896
chr5	181036200	181037200	4.529235864845667
chr5	181036300	181037300	4.722479702757577
chr5	181036400	181037400	4.851281933160751
chr5	181036500	181037500	4.651834519763679
chr5	181036600	181037600	4.857195075518471
chr5	181036700	181037700	4.9904349477224565
chr5	181036800	181037800	4.515004987722239
chr5	181036900	181037900	4.612453920271109
chr5	181037000	181038000	4.342206784736006
chr5	181037100	181038100	4.562970951836198
chr5	181037200	181038200	4.478607351467205
chr5	181037300	181038300	4.651695588760046
chr5	181037400	181038400	4.5902414673027145
chr5	181037500	181038500	4.4289208548589345
chr5	181037600	181038600	4.2927412080747125
chr5	181037700	181038700	4.460715497740275
chr5	181037800	181038800	4.5705937871104965
chr5	181037900	181038900	3.8633508558412686
chr5	181038000	181039000	3.756775924484679
chr5	181038100	181039100	3.1932177517652183
chr5	181038200	181039200	2.9636246498742294
chr5	181038300	181039300	2.1420043664679653
chr5	181038400	181039400	1.3049443799900906
chr5	181038500	181039500	1.5914426900186924
chr5	181038600	181039600	1.6793404493245696
chr5	181039100	181040100	2.431981869482231
chr5	181039200	181040200	2.1560640386413907
chr5	181039300	181040300	2.6641466962339124
chr5	181039400	181040400	2.7133085018671936
chr5	181039500	181040500	2.9620318872197484
chr5	181039600	181040600	2.775910595250997
chr5	181039700	181040700	2.928346092154425
chr5	181039800	181040800	2.9969620868575566
chr5	181039900	181040900	2.56657682656088
chr5	181040000	181041000	1.9866275899075614
chr5	181040100	181041100	1.694534302130868
chr5	181040200	181041200	2.629827151294783
chr5	181040300	181041300	2.9387072866477983
chr5	181040400	181041400	3.375166304863451
chr5	181040500	181041500	3.5426319093824974
chr5	181040600	181041600	3.6015448956078835
chr5	181040700	181041700	3.677083923649586
chr5	181040800	181041800	3.5047194975687925
chr5	181040900	181041900	3.622637860384773
chr5	181041000	181042000	3.203958995501857
chr5	181041100	181042100	3.61655555071032
chr5	181041200	181042200	3.5874735855448625
chr5	181041300	181042300	3.139190309394851
chr5	181041400	181042400	3.187663314966138
chr5	181041500	181042500	3.17690107957296
chr5	181041600	181042600	3.0976715223054687
chr5	181041700	181042700	2.519159856185928
chr5	181041800	181042800	3.2669016597561473
chr5	181041900	181042900	3.719564509380766
chr5	181042000	181043000	4.510062748047659
chr5	181042100	181043100	4.776565136551963
chr5	181042200	181043200	4.400424305241941
chr5	181042300	181043300	4.46242271546188
chr5	181042400	181043400	4.510971698121714
chr5	181042500	181043500	4.508065308795799
chr5	181042600	181043600	4.753995550554992
chr5	181042700	181043700	5.113014632874663
chr5	181042800	181043800	4.329447583017642
chr5	181042900	181043900	3.5506147970118684
chr5	181043000	181044000	3.378360796398691
chr5	181043300	181044300	2.177742596004381
chr5	181043400	181044400	1.7825422928860004
chr5	181043500	181044500	1.1590187518806514
chr5	181043600	181044600	0.7945479801742715
chr5	181043700	181044700	0.8520269351151353
chr5	181043800	181044800	0.8395758383957133
chr5	181043900	181044900	1.1964652705132544
chr5	181044000	181045000	1.0590680436106927
chr5	181044100	181045100	1.096980400219466
chr5	181044200	181045200	1.5850287926465771
chr5	181046200	181047200	-0.3117634881871687
chr5	181046300	181047300	0.5542011659259342
chr5	181046400	181047400	1.0467473609013391
chr5	181046500	181047500	1.1794570180069712
chr5	181046600	181047600	1.4352208966653288
chr5	181046700	181047700	2.1560197342663763
chr5	181046800	181047800	2.3170554367159837
chr5	181046900	181047900	2.31022906533477
chr5	181047000	181048000	2.467615724471329
chr5	181047100	181048100	2.8907499269858232
chr5	181047200	181048200	3.495745615925181
chr5	181047300	181048300	3.179689177761819
chr5	181047400	181048400	2.5813341695703262
chr5	181047500	181048500	2.5692980068391225
chr5	181047600	181048600	2.6735815384618284
chr5	181047700	181048700	2.3479337488677525
chr5	181047800	181048800	2.7799050522937323
chr5	181048900	181049900	1.8905609155648717
chr5	181049000	181050000	2.695099049720225
chr5	181049100	181050100	2.8081390373437456
chr5	181049200	181050200	3.4652334002489864
chr5	181049300	181050300	4.1666061830133225
chr5	181049400	181050400	5.285568160544689
chr5	181049500	181050500	5.513041956897231
chr5	181049600	181050600	5.314203090502669
chr5	181049700	181050700	5.17301966324771
chr5	181049800	181050800	5.481257870813593
chr5	181049900	181050900	5.407773622684154
chr5	181050000	181051000	4.857703401443626
chr5	181051100	181052100	2.2145399012741533
chr5	181051200	181052200	1.8839554574979431
chr5	181051300	181052300	1.9970795016483465
chr5	181051400	181052400	2.3071394937654834
chr5	181051500	181052500	2.19131205732196
chr5	181051600	181052600	2.373677352222029
chr5	181051700	181052700	2.5527608488619298
chr5	181051800	181052800	3.5625259485445504
chr5	181051900	181052900	3.7761800392484397
chr5	181052000	181053000	3.6302524041621558
chr5	181052100	181053100	3.757171180433908
chr5	181052200	181053200	4.034456967165627
chr5	181052300	181053300	4.941750290769708
chr5	181052400	181053400	5.020262137288713
chr5	181052500	181053500	5.617264789291125
chr5	181052600	181053600	5.927197917260384
chr5	181052700	181053700	6.301400454252253
chr5	181052800	181053800	6.515703124838804
chr5	181052900	181053900	6.820485124357772
chr5	181053000	181054000	6.5176449379483055
chr5	181053100	181054100	6.198326569625273
chr5	181053200	181054200	6.0606591704903705
chr5	181053300	181054300	5.466440464395458
chr5	181053400	181054400	5.144925891339192
chr5	181053500	181054500	4.706172877600837
chr5	181053600	181054600	4.153872516348858
chr5	181053700	181054700	3.158314704676727
chr5	181053800	181054800	2.4047465271331347
chr5	181053900	181054900	1.8819640064408516
chr5	181054000	181055000	2.006901706556697
chr5	181054100	181055100	2.220096598599592
chr5	181054200	181055200	1.4595586185087586
chr5	181054300	181055300	1.8618959738193428
chr5	181054400	181055400	2.1857464730635936
chr5	181054500	181055500	2.5834600927060385
chr5	181054600	181055600	3.4298887246780514
chr5	181054700	181055700	3.7908490312331935
chr5	181054800	181055800	4.037641153025018
chr5	181054900	181055900	4.116268849940469
chr5	181055000	181056000	4.38950535568254
chr5	181055100	181056100	4.208896875977808
chr5	181055200	181056200	5.060486763142419
chr5	181055300	181056300	4.671231492416687
chr5	181055400	181056400	4.182499335196103
chr5	181055500	181056500	3.9658194615576607
chr5	181055600	181056600	3.4817424592444848
chr5	181055700	181056700	3.624589913361176
chr5	181055800	181056800	3.5899618312588055
chr5	181055900	181056900	3.4896807317050698
chr5	181056000	181057000	3.3381985478412295
chr5	181056100	181057100	3.832530531241175
chr5	181056200	181057200	3.1316247480746062
chr5	181056300	181057300	3.0796913458798154
chr5	181056400	181057400	3.8482573265455375
chr5	181056500	181057500	3.493688410089069
chr5	181056600	181057600	3.649614232233817
chr5	181056700	181057700	3.3828207285068213
chr5	181056800	181057800	3.9636542156594916
chr5	181056900	181057900	3.711451889467564
chr5	181057000	181058000	3.3527761060132537
chr5	181057100	181058100	2.435845902688321
chr5	181057200	181058200	2.7545466753927066
chr5	181057300	181058300	3.1855250857770465
chr5	181057400	181058400	2.7384350881092483
chr5	181057500	181058500	3.3112743164876712
chr5	181057600	181058600	3.1017207110974847
chr5	181057700	181058700	2.804277530044821
chr5	181057800	181058800	1.8653433584237016
chr5	181057900	181058900	2.2303433450608914
chr5	181058000	181059000	2.1830343220848243
chr5	181058100	181059100	2.7647050419091217
chr5	181058200	181059200	2.3206912220746294
chr5	181058300	181059300	2.2732757023269947
chr5	181058400	181059400	2.529513408530394
chr5	181058500	181059500	2.47615495440322
chr5	181058600	181059600	2.495911861473792
chr5	181058700	181059700	2.8471465952067225
chr5	181058800	181059800	3.264199017099049
chr5	181058900	181059900	3.2193496547266887
chr5	181059500	181060500	2.449739369092548
chr5	181059600	181060600	2.8155693061625056
chr5	181059700	181060700	2.7643179810118896
chr5	181059800	181060800	2.8427665952258963
chr5	181059900	181060900	2.458620678009308
chr5	181060000	181061000	2.2540987482169212
chr5	181060100	181061100	2.341543146572488
chr5	181060200	181061200	2.404571864103387
chr5	181060300	181061300	2.0758696266980867
chr5	181060400	181061400	1.9521935252199758
chr5	181060500	181061500	1.8727735724000447
chr5	181060600	181061600	1.5887617551778477
chr5	181060700	181061700	1.8141832514658105
chr5	181060800	181061800	1.193432775973189
chr5	181060900	181061900	1.931158521786844
chr5	181061000	181062000	2.3876531685749987
chr5	181061100	181062100	2.560217661133295
chr5	181061200	181062200	3.333455412994406
chr5	181061300	181062300	3.594914686093471
chr5	181061400	181062400	4.327460329603961
chr5	181061500	181062500	4.24047629144382
chr5	181061600	181062600	4.5997337079778635
chr5	181061700	181062700	4.089729343978772
chr5	181061800	181062800	4.384127391364847
chr5	181061900	181062900	3.8498570678838098
chr5	181062000	181063000	3.6087623425884585
chr5	181062100	181063100	3.781301436633718
chr5	181062200	181063200	3.1354129079139628
chr5	181062300	181063300	3.1417093948368864
chr5	181062400	181063400	2.8025744231467686
chr5	181063500	181064500	0.02386269427957468
chr5	181063600	181064600	1.1167538800146446
chr5	181063700	181064700	1.2271517402100622
chr5	181063800	181064800	1.4327660649954557
chr5	181063900	181064900	1.5947803630706814
chr5	181064000	181065000	1.6109766310040396
chr5	181064100	181065100	2.302269989346806
chr5	181064200	181065200	2.0790040594314227
chr5	181064300	181065300	2.609529134684508
chr5	181064400	181065400	2.854004294019955
chr5	181064500	181065500	2.5216065863448835
chr5	181064600	181065600	2.579171472887101
chr5	181064700	181065700	2.517575525276751
chr5	181064800	181065800	2.616891650699752
chr5	181064900	181065900	2.6787370919690887
chr5	181065000	181066000	2.4581371494677
chr5	181065100	181066100	1.0523789683155156
chr5	181065200	181066200	1.0569315989512718
chr5	181065300	181066300	0.4859739120633706
chr5	181065400	181066400	0.07645158843828262
chr5	181065500	181066500	0.17921024316104062
chr5	181065600	181066600	0.20314659109094552
chr5	181065700	181066700	0.2487625602593321
chr5	181065800	181066800	-0.3868901213881665
chr5	181066500	181067500	1.023361603910687
chr5	181067600	181068600	1.4640428276640054
chr5	181067700	181068700	1.5042086883755053
chr5	181067800	181068800	1.5157658064853659
chr5	181067900	181068900	1.7304609687855002
chr5	181068000	181069000	1.2249932065343543
chr5	181070100	181071100	2.6207116530703645
chr5	181070200	181071200	2.8175421464603936
chr5	181070300	181071300	2.4549930078724707
chr5	181070400	181071400	2.3004550500620407
chr5	181070500	181071500	2.403897046231108
chr5	181070600	181071600	2.6020398083557987
chr5	181070700	181071700	2.6781012974972644
chr5	181070800	181071800	2.8316622803489713
chr5	181070900	181071900	2.8561920987038065
chr5	181071000	181072000	2.495368083328312
chr5	181071100	181072100	2.502759277541067
chr5	181071200	181072200	2.8205053682710015
chr5	181071300	181072300	2.6520398834300387
chr5	181071400	181072400	2.8057029294920284
chr5	181071500	181072500	2.8617035785822016
chr5	181071600	181072600	2.814237445415558
chr5	181071700	181072700	2.758975084487679
chr5	181071800	181072800	2.379027749051665
chr5	181071900	181072900	2.2904738321357736
chr5	181072000	181073000	1.993882126918182
chr5	181072100	181073100	1.2340129697727371
chr5	181072200	181073200	1.056534164472755
chr5	181072300	181073300	2.3637979357098886
chr5	181072400	181073400	3.15942790522924
chr5	181072500	181073500	2.86469249972364
chr5	181072600	181073600	3.1020645307345216
chr5	181072700	181073700	3.5586265325766573
chr5	181072800	181073800	4.524756350789269
chr5	181072900	181073900	4.415627886262978
chr5	181073000	181074000	4.803857663482546
chr5	181073100	181074100	5.376643040451922
chr5	181073200	181074200	4.767872348614361
chr5	181073300	181074300	4.188328133751867
chr5	181073400	181074400	3.7025753890602653
chr5	181073500	181074500	4.501593177846654
chr5	181073600	181074600	3.747648944918093
chr5	181073700	181074700	3.0900475305420363
chr5	181073800	181074800	2.267042542301404
chr5	181073900	181074900	2.6069423396200526
chr5	181074000	181075000	2.2030752731083627
chr5	181074100	181075100	2.0314101046621893
chr5	181074200	181075200	2.28429878978037
chr5	181074300	181075300	1.9400942206573804
chr5	181074400	181075400	1.383606459800048
chr5	181074500	181075500	0.4595659459369101
chr5	181074600	181075600	0.759106709411753
chr5	181074700	181075700	0.9940230800484968
chr5	181074800	181075800	1.2910245795947564
chr5	181074900	181075900	0.9230899965036397
chr5	181075000	181076000	1.4686067897007908
chr5	181075100	181076100	1.7341674079770744
chr5	181075200	181076200	1.9971108096539456
chr5	181075300	181076300	2.1497621052136884
chr5	181076500	181077500	1.7282675908679508
chr5	181076600	181077600	1.3686328478868104
chr5	181076700	181077700	0.8181281517920567
chr5	181076800	181077800	1.0831658908730173
chr5	181076900	181077900	1.4121383514706956
chr5	181077000	181078000	2.027478119439129
chr5	181077100	181078100	2.0310465316685735
chr5	181077200	181078200	1.919283962429884
chr5	181077300	181078300	2.142211092191155
chr5	181077400	181078400	2.0842992180089306
chr5	181077500	181078500	1.6245156187239294
chr5	181077600	181078600	1.710371624183587
chr5	181077700	181078700	1.5143281045063854
chr5	181077800	181078800	1.168124919384336
chr5	181077900	181078900	0.8810210861644933
chr5	181078000	181079000	0.46438511609030825
chr5	181078100	181079100	0.2593715222268434
chr5	181078200	181079200	0.6555648778027356
chr5	181079600	181080600	2.73991253034203
chr5	181079700	181080700	3.254287160609281
chr5	181079800	181080800	2.8084572271478496
chr5	181081000	181082000	3.272815802183485
chr5	181081100	181082100	3.2315622075515367
chr5	181081200	181082200	3.6890558772708073
chr5	181081300	181082300	3.8677613671437183
chr5	181081400	181082400	3.970274529024661
chr5	181081500	181082500	4.255644862876326
chr5	181081600	181082600	4.381822830336732
chr5	181082800	181083800	0.8876606349801551
chr5	181082900	181083900	1.2222609168891414
chr5	181083000	181084000	1.5544405387311826
chr5	181083100	181084100	1.8890916093048682
chr5	181083200	181084200	2.21875640072942
chr5	181083300	181084300	2.145926736906913
chr5	181083400	181084400	2.04155025544066
chr5	181083500	181084500	1.864784265230978
chr5	181083600	181084600	1.6881046659081866
chr5	181084700	181085700	3.0159750199663384
chr5	181084800	181085800	2.88658587968902
chr5	181084900	181085900	3.2382303276875737
chr5	181085000	181086000	2.7334384396037463
chr5	181085100	181086100	3.0172340663398414
chr5	181085200	181086200	3.6509802013828434
chr5	181085300	181086300	3.9059072512209294
chr5	181085400	181086400	4.159284447418298
chr5	181085500	181086500	3.734718807735762
chr5	181085600	181086600	3.4890803861131285
chr5	181085700	181086700	3.3508260594450325
chr5	181085800	181086800	3.6870933267697104
chr5	181085900	181086900	3.4723111837563407
chr5	181086000	181087000	4.104308665902689
chr5	181086100	181087100	3.9415093936312036
chr5	181086200	181087200	3.756578030734803
chr5	181086300	181087300	3.549095402994737
chr5	181086400	181087400	3.3438340086384666
chr5	181086500	181087500	2.6905246304699046
chr5	181086600	181087600	2.611041059760558
chr5	181086700	181087700	2.3764458789036795
chr5	181086800	181087800	2.0753406307685243
chr5	181086900	181087900	1.9798078015956369
chr5	181087000	181088000	1.817436585490272
chr5	181087100	181088100	1.6905454346940607
chr5	181087200	181088200	1.003271782741734
chr5	181087300	181088300	1.2189908556361744
chr5	181087400	181088400	0.8276257625664386
chr5	181087500	181088500	1.898426438983728
chr5	181087600	181088600	1.7211204132635924
chr5	181087700	181088700	1.728712613207281
chr5	181087800	181088800	1.4869278288034713
chr5	181087900	181088900	1.3812396140518688
chr5	181091500	181092500	-0.38682001790621423
chr5	181091600	181092600	-0.027112148494077132
chr5	181091700	181092700	0.08352916566115103
chr5	181091800	181092800	0.7201288005208928
chr5	181091900	181092900	0.7851522546796378
chr5	181092000	181093000	0.32122076018057794
chr5	181092100	181093100	0.6835568434447449
chr5	181092200	181093200	1.7012952998390052
chr5	181092300	181093300	1.5109398124545297
chr5	181092400	181093400	1.5472171285425316
chr5	181092500	181093500	1.8828344655967264
chr5	181092600	181093600	1.4882975737992743
chr5	181092700	181093700	1.5304783331355087
chr5	181092800	181093800	0.6822894672302008
chr5	181092900	181093900	0.37444770787053694
chr5	181093200	181094200	-0.6474125274072026
chr5	181093500	181094500	-1.6932849134422157
chr5	181093600	181094600	-1.7486017905369833
chr5	181093700	181094700	-2.449411405845076
chr5	181093800	181094800	-2.3864351891835143
chr5	181093900	181094900	-2.6210960324639405
chr5	181094000	181095000	-2.5406586601140617
chr5	181094100	181095100	-2.6311682426888
chr5	181094200	181095200	-2.381521128017614
chr5	181098800	181099800	-1.1399723198295086
chr5	181098900	181099900	-1.1100221431029005
chr5	181099000	181100000	-0.5281882707682587
chr5	181099100	181100100	-0.04789437918025416
chr5	181099200	181100200	0.2048187514069354
chr5	181099300	181100300	0.10984619756944257
chr5	181099400	181100400	0.4440749937113814
chr5	181099500	181100500	0.22090016233862025
chr5	181099600	181100600	1.036887349422306
chr5	181099700	181100700	0.5679988525303004
chr5	181099800	181100800	-0.1559598619656016
chr5	181106100	181107100	2.5888719453324214
chr5	181106200	181107200	3.2682402675718683
chr5	181106300	181107300	3.669967836411788
chr5	181106400	181107400	4.2185058169659415
chr5	181106500	181107500	4.707486724732751
chr5	181106600	181107600	4.684509342827097
chr5	181106700	181107700	4.634243746904488
chr5	181106800	181107800	4.460941499458147
chr5	181106900	181107900	4.298904815929209
chr5	181107000	181108000	4.577529530037767
chr5	181107100	181108100	4.60393302502522
chr5	181107200	181108200	4.0588702438862585
chr5	181107300	181108300	3.8274459848858084
chr5	181107400	181108400	3.4797346501264115
chr5	181107500	181108500	3.361057520055564
chr5	181107600	181108600	3.137378909742189
chr5	181107700	181108700	3.3952031624225163
chr5	181107800	181108800	3.3494634559276166
chr5	181107900	181108900	3.352151047957596
chr5	181108000	181109000	2.574256175153245
chr5	181108100	181109100	2.594833028297201
chr5	181108200	181109200	3.1491183599262063
chr5	181108300	181109300	3.553634432201412
chr5	181108400	181109400	3.601394077454676
chr5	181108500	181109500	2.5787951778622484
chr5	181108600	181109600	2.6831731564116956
chr5	181108700	181109700	2.955626549862187
chr5	181108800	181109800	3.3127195775105696
chr5	181108900	181109900	3.6296995464081454
chr5	181109000	181110000	3.5726129358929786
chr5	181109100	181110100	3.8354392437173854
chr5	181109200	181110200	3.5614651231344414
chr5	181109300	181110300	2.8044579718950082
chr5	181109400	181110400	3.005805573407683
chr5	181109500	181110500	3.5450385867094236
chr5	181109600	181110600	3.6383732211140094
chr5	181109700	181110700	2.9133580835379207
chr5	181109800	181110800	2.457312885673483
chr5	181109900	181110900	2.6454193960635424
chr5	181110000	181111000	2.665963393398729
chr5	181110100	181111100	2.3661271824730656
chr5	181110200	181111200	2.6119795974188484
chr5	181110300	181111300	3.1000186565277783
chr5	181110400	181111400	2.7338471865586027
chr5	181110500	181111500	2.461230971251472
chr5	181110600	181111600	2.6635556174038895
chr5	181110700	181111700	2.948261102518989
chr5	181110800	181111800	2.8395556144068443
chr5	181110900	181111900	2.6850614518749905
chr5	181111000	181112000	3.005555117289345
chr5	181111100	181112100	2.832868780041605
chr5	181111200	181112200	2.3016148497965743
chr5	181111300	181112300	2.151882624401494
chr5	181111400	181112400	1.8764676976700456
chr5	181111500	181112500	2.2592982492978133
chr5	181111600	181112600	1.5224415482445488
chr5	181111700	181112700	1.7768796460777747
chr5	181111800	181112800	2.276078298793073
chr5	181114100	181115100	2.0434478380129804
chr5	181114200	181115200	2.9031650885420466
chr5	181114300	181115300	3.1244831145876213
chr5	181114400	181115400	3.5945976212242714
chr5	181114500	181115500	3.1881059089912416
chr5	181114600	181115600	3.3155556181339967
chr5	181114700	181115700	3.213289017265672
chr5	181114800	181115800	3.1116985461810582
chr5	181114900	181115900	2.83900081671036
chr5	181115000	181116000	2.10091930916636
chr5	181115100	181116100	2.089214199028624
chr5	181115200	181116200	1.3463727017850615
chr5	181115300	181116300	1.4402997121755088
chr5	181115400	181116400	1.1378026162486392
chr5	181115500	181116500	1.6602322411770059
chr5	181115600	181116600	1.8534173913619487
chr5	181115700	181116700	1.6538226122704849
chr5	181115800	181116800	2.17483842133065
chr5	181115900	181116900	2.0454470579680093
chr5	181116000	181117000	2.4331102871612327
chr5	181116100	181117100	2.4457966150288692
chr5	181116200	181117200	2.1533695008409297
chr5	181116300	181117300	2.156884694423891
chr5	181116400	181117400	1.8249524009660305
chr5	181116500	181117500	2.159699284461305
chr5	181116600	181117600	2.089143980448372
chr5	181116700	181117700	2.73017555975016
chr5	181116800	181117800	2.485786251594685
chr5	181116900	181117900	2.056436566115797
chr5	181117000	181118000	2.098687761352821
chr5	181117100	181118100	2.5303619690139807
chr5	181117200	181118200	2.536191197498086
chr5	181117300	181118300	1.9203309357137024
chr5	181117400	181118400	2.4434169580969085
chr5	181117500	181118500	2.5501175671829492
chr5	181117600	181118600	2.791434136523633
chr5	181117700	181118700	2.6471789137915267
chr5	181117800	181118800	2.5119680759521748
chr5	181117900	181118900	2.9165993407261297
chr5	181118000	181119000	2.6479614096609785
chr5	181118100	181119100	1.9694502801521008
chr5	181118200	181119200	2.3492843106197925
chr5	181118300	181119300	2.7588477545756374
chr5	181118400	181119400	2.6748470785150595
chr5	181118500	181119500	2.685400188725968
chr5	181118600	181119600	2.5255704349706773
chr5	181118700	181119700	2.052448675416944
chr5	181118800	181119800	2.6210681504157205
chr5	181118900	181119900	2.4550611093204595
chr5	181119000	181120000	2.3657207173707198
chr5	181119100	181120100	2.384920906766678
chr5	181119200	181120200	2.231239803082993
chr5	181119300	181120300	2.0751165135701966
chr5	181119400	181120400	1.7502749904565789
chr5	181120200	181121200	0.7938758538963333
chr5	181120300	181121300	1.4173315342139488
chr5	181120400	181121400	1.93675228242774
chr5	181120500	181121500	2.244027674397369
chr5	181120600	181121600	2.6719556949459067
chr5	181120700	181121700	2.7485982963763846
chr5	181120800	181121800	2.8256843321239216
chr5	181120900	181121900	3.1978649205533936
chr5	181121000	181122000	3.3439402636196878
chr5	181121100	181122100	3.1495048777030847
chr5	181121200	181122200	2.8258288137773406
chr5	181121300	181122300	2.4661369996939912
chr5	181121400	181122400	2.630876369967671
chr5	181122600	181123600	2.5951235360778586
chr5	181122700	181123700	2.349498086826525
chr5	181122800	181123800	2.21997479326892
chr5	181122900	181123900	1.153095215531006
chr5	181123000	181124000	1.4949114097561367
chr5	181123100	181124100	1.6458379991200691
chr5	181123200	181124200	2.2714365538882157
chr5	181123300	181124300	2.8344125753259446
chr5	181123400	181124400	2.246019393623884
chr5	181123500	181124500	1.7425480933774251
chr5	181123600	181124600	1.870779282465964
chr5	181123700	181124700	2.1120681229534823
chr5	181123800	181124800	2.374111057256974
chr5	181123900	181124900	2.777170144554108
chr5	181124000	181125000	2.8593323031968776
chr5	181124100	181125100	2.7094624067694943
chr5	181124200	181125200	2.324400964660278
chr5	181124300	181125300	2.3498144453612664
chr5	181124400	181125400	2.6032319184781083
chr5	181124500	181125500	2.80410075586026
chr5	181124600	181125600	2.651029701006251
chr5	181124700	181125700	2.5760832505672098
chr5	181124800	181125800	2.554927009917221
chr5	181124900	181125900	2.8704353819875386
chr5	181125000	181126000	2.9448931123424957
chr5	181125100	181126100	2.529243522371269
chr5	181125200	181126200	2.7344969122245093
chr5	181125300	181126300	1.7262603407712114
chr5	181125400	181126400	2.0176584177033363
chr5	181125500	181126500	2.5494046466022016
chr5	181125600	181126600	3.0133742419831107
chr5	181125700	181126700	3.0702814201966935
chr5	181125800	181126800	3.217134670626673
chr5	181125900	181126900	2.886900654645089
chr5	181126000	181127000	2.5164068505420736
chr5	181126100	181127100	3.233559697845488
chr5	181128100	181129100	1.617635473460748
chr5	181128200	181129200	1.7543013894690882
chr5	181128300	181129300	1.10131275016591
chr5	181128400	181129400	1.2615365484423444
chr5	181128500	181129500	1.551220049440206
chr5	181128600	181129600	2.1122470091064285
chr5	181128700	181129700	1.8211794353150057
chr5	181128800	181129800	2.422484248027801
chr5	181128900	181129900	2.252406138315957
chr5	181129000	181130000	2.928569912951156
chr5	181129100	181130100	3.0580392390857614
chr5	181129200	181130200	3.071444791484373
chr5	181129300	181130300	3.3393329249981782
chr5	181129400	181130400	3.4117087003095214
chr5	181129500	181130500	3.128902177281293
chr5	181129600	181130600	2.4513101176242165
chr5	181129700	181130700	2.6224855873950315
chr5	181129800	181130800	1.9622493129296663
chr5	181130200	181131200	0.5652224233739961
chr5	181130300	181131300	0.35695230203244205
chr5	181130400	181131400	0.7595029950803338
chr5	181130500	181131500	1.2832852550731364
chr5	181130600	181131600	1.8497613980178984
chr5	181130700	181131700	1.9587959299183118
chr5	181130800	181131800	2.0077505276672047
chr5	181130900	181131900	2.3290634918145687
chr5	181131000	181132000	2.021407961356774
chr5	181131100	181132100	2.4501538516942003
chr5	181131200	181132200	1.6046750741310531
chr5	181131300	181132300	1.9657166405223192
chr5	181131400	181132400	1.6264489970742466
chr5	181131500	181132500	1.014427237496428
chr5	181131600	181132600	0.6836289926592986
chr5	181131700	181132700	0.7757567606757133
chr5	181131800	181132800	0.6647694664209985
chr5	181131900	181132900	1.0238135978176015
chr5	181132000	181133000	0.8364236003437143
chr5	181132100	181133100	0.7184386113585406
chr5	181132200	181133200	0.9084264921854368
chr5	181132300	181133300	1.0008348050761484
chr5	181132400	181133400	0.9419694579862312
chr5	181132500	181133500	1.2234445485458392
chr5	181132600	181133600	1.3714836478348058
chr5	181132700	181133700	1.3948296202093642
chr5	181132800	181133800	1.5256786550426082
chr5	181132900	181133900	1.2428742316342838
chr5	181133000	181134000	1.5621490503965336
chr5	181133100	181134100	1.8835471155330503
chr5	181133200	181134200	2.7024846200093817
chr5	181133300	181134300	2.644445978089832
chr5	181133400	181134400	2.7826335085666503
chr5	181133500	181134500	2.662590023801147
chr5	181133600	181134600	2.7484761830769244
chr5	181133700	181134700	2.759188482965372
chr5	181133800	181134800	2.492955420862664
chr5	181133900	181134900	2.508585784354429
chr5	181134000	181135000	2.58461645673734
chr5	181134100	181135100	2.2435438549776374
chr5	181135300	181136300	1.5895714401781975
chr5	181135400	181136400	1.1161536922941604
chr5	181135500	181136500	1.0449062727705736
chr5	181135600	181136600	1.6892034274154513
chr5	181136000	181137000	2.4502906283727355
chr5	181136100	181137100	2.8097689119725016
chr5	181136200	181137200	3.1510228602594466
chr5	181137300	181138300	2.5471721341685667
chr5	181137400	181138400	2.5888934492274065
chr5	181137500	181138500	2.3483369773781817
chr5	181137600	181138600	1.992095827929236
chr5	181137700	181138700	1.6404132648156553
chr5	181137800	181138800	0.9172651471619964
chr5	181137900	181138900	1.7046335673527606
chr5	181138000	181139000	1.8334504004962642
chr5	181138100	181139100	1.7385908663938752
chr5	181139800	181140800	1.5206652250345718
chr5	181139900	181140900	2.0003666109662297
chr5	181140000	181141000	2.0205538255955338
chr5	181140100	181141100	1.7179023237701232
chr5	181140200	181141200	1.6683844313052072
chr5	181140300	181141300	2.116682543502185
chr5	181140400	181141400	2.4247040933688067
chr5	181140500	181141500	2.235781799685612
chr5	181140600	181141600	1.9314956741653124
chr5	181140700	181141700	2.769018328441542
chr5	181140800	181141800	2.470920077080069
chr5	181140900	181141900	2.5067587589796605
chr5	181141000	181142000	2.1475113005306357
chr5	181141100	181142100	1.967121114760782
chr5	181141200	181142200	1.6680240112435418
chr5	181141300	181142300	1.5433645875213409
chr5	181141400	181142400	1.3265228496039752
chr5	181141500	181142500	1.4570034308009978
chr5	181141600	181142600	1.65534870407858
chr5	181141700	181142700	0.506037859193894
chr5	181141800	181142800	0.7327777881565105
chr5	181142400	181143400	2.279229504977024
chr5	181142500	181143500	2.573383190290774
chr5	181142600	181143600	2.8445204980138215
chr5	181142700	181143700	2.537955411665536
chr5	181142800	181143800	2.5117525093716657
chr5	181142900	181143900	2.750448691930602
chr5	181143000	181144000	2.419684433731593
chr5	181143100	181144100	2.814783887310201
chr5	181143200	181144200	2.612048165568005
chr5	181143300	181144300	2.1054864422778348
chr5	181143400	181144400	1.2555107180937717
chr5	181144500	181145500	1.9798345049063728
chr5	181144600	181145600	1.8493456145788565
chr5	181144700	181145700	2.0057145275509134
chr5	181144800	181145800	2.264409508465457
chr5	181144900	181145900	2.7404587274764944
chr5	181145000	181146000	3.22136772988188
chr5	181145100	181146100	3.161912696814768
chr5	181145200	181146200	3.711701951382109
chr5	181145300	181146300	3.858922703313843
chr5	181145400	181146400	3.4740073278924184
chr5	181145500	181146500	3.5269064783668704
chr5	181145600	181146600	3.563776671624949
chr5	181145700	181146700	3.5589613044977138
chr5	181145800	181146800	2.754548049270724
chr5	181145900	181146900	1.269523018342265
chr5	181146000	181147000	0.9229814833822514
chr5	181146100	181147100	0.954467695090828
chr5	181146200	181147200	0.29022916834373746
chr5	181146300	181147300	-0.04286851900403053
chr5	181146400	181147400	-0.007497623498024557
chr5	181146500	181147500	0.5318598719212476
chr5	181146600	181147600	1.056288359210838
chr5	181146700	181147700	1.402062756132294
chr5	181146800	181147800	1.6966356111336771
chr5	181146900	181147900	2.993662789243088
chr5	181147000	181148000	3.010087498186318
chr5	181147100	181148100	2.42736122388021
chr5	181147200	181148200	1.9061635971796917
chr5	181147300	181148300	1.3019877660966637
chr5	181147400	181148400	1.577299742188088
chr5	181147500	181148500	0.5804311120691539
chr5	181147600	181148600	-0.8074232773752725
chr5	181147700	181148700	-0.7332688740664809
chr5	181147800	181148800	-0.7086537868652173
chr5	181147900	181148900	-0.8045696208694512
chr5	181148000	181149000	-0.7452842875350366
chr5	181148500	181149500	1.3144270405728178
chr5	181148600	181149600	1.4804246997720645
chr5	181148700	181149700	1.5148635392057035
chr5	181148800	181149800	1.9184198124080525
chr5	181148900	181149900	1.7872765386377332
chr5	181149000	181150000	2.4146828281964487
chr5	181149100	181150100	2.216182365813964
chr5	181149200	181150200	2.263502741919381
chr5	181149300	181150300	2.499331251277406
chr5	181149400	181150400	2.7378408820093285
chr5	181149500	181150500	3.3287282057777787
chr5	181149600	181150600	3.48575858709794
chr5	181149700	181150700	3.673742546598208
chr5	181149800	181150800	3.876319860476925
chr5	181149900	181150900	3.9326952629914538
chr5	181150000	181151000	3.772076792328273
chr5	181150100	181151100	4.126454762567842
chr5	181150200	181151200	3.7614699579142163
chr5	181150300	181151300	3.6964270273387054
chr5	181150400	181151400	3.3781912468496564
chr5	181150500	181151500	3.1937805176258163
chr5	181150600	181151600	3.775891169908754
chr5	181150700	181151700	3.8012620880105534
chr5	181150800	181151800	3.5314562410597787
chr5	181150900	181151900	3.2012677901025564
chr5	181151000	181152000	2.740925336488914
chr5	181151100	181152100	2.2925523930446734
chr5	181151200	181152200	2.66493570854513
chr5	181151300	181152300	3.0359229578095714
chr5	181151400	181152400	3.0337766712949734
chr5	181151500	181152500	2.6964918756310428
chr5	181151600	181152600	1.6913595543770006
chr5	181152600	181153600	1.01615978261582
chr5	181152700	181153700	1.9911092330221425
chr5	181152800	181153800	1.511407314876981
chr5	181152900	181153900	2.064942345270558
chr5	181153000	181154000	2.293354558333065
chr5	181153100	181154100	2.2445403463246665
chr5	181153200	181154200	2.195513850416281
chr5	181153300	181154300	2.404663460464404
chr5	181153400	181154400	2.4368300454445584
chr5	181153500	181154500	2.191168330480666
chr5	181153600	181154600	2.4146011984306326
chr5	181153700	181154700	1.9133452914259024
chr5	181153800	181154800	2.4139266254937684
chr5	181153900	181154900	2.1134508941267107
chr5	181154000	181155000	2.273517268701112
chr5	181154100	181155100	2.295071410412444
chr5	181154200	181155200	1.7805940802261415
chr5	181154300	181155300	1.5980540470857136
chr5	181154400	181155400	1.3755635553761114
chr5	181154500	181155500	1.2141400729444811
chr5	181154600	181155600	1.0140918003521473
chr5	181154700	181155700	0.9924520471479942
chr5	181154800	181155800	1.42357783998545
chr5	181154900	181155900	1.8431468765056482
chr5	181155000	181156000	1.7426727293632325
chr5	181155100	181156100	1.6984106948088238
chr5	181155200	181156200	2.5007717813570465
chr5	181155300	181156300	2.316141372149418
chr5	181155400	181156400	1.5219616430677885
chr5	181155500	181156500	1.6301237041324184
chr5	181155600	181156600	1.7598555098985558
chr5	181155700	181156700	1.5267406582106722
chr5	181155800	181156800	0.7780020257393658
chr5	181155900	181156900	0.06987160935344687
chr5	181158100	181159100	1.2800465209144352
chr5	181158200	181159200	1.6903118166503674
chr5	181158400	181159400	3.0446832210497754
chr5	181158500	181159500	2.9162754003585496
chr5	181158600	181159600	2.5525133967836666
chr5	181158700	181159700	2.1776816921184383
chr5	181158800	181159800	2.5299868012454816
chr5	181158900	181159900	3.1518652118774364
chr5	181159000	181160000	3.7562956025548577
chr5	181159100	181160100	3.503799625967449
chr5	181159200	181160200	3.940438739554925
chr5	181159300	181160300	3.942836957764342
chr5	181159400	181160400	3.4933181238467377
chr5	181159500	181160500	4.170693943966009
chr5	181159600	181160600	4.458207979990464
chr5	181159700	181160700	4.834769475999139
chr5	181161500	181162500	2.7864376157463724
chr5	181161600	181162600	2.3237676806473417
chr5	181161700	181162700	2.639310421446281
chr5	181161800	181162800	2.5657820545925363
chr5	181161900	181162900	3.124581845714667
chr5	181162000	181163000	3.5689441975459264
chr5	181162100	181163100	3.5869011079834885
chr5	181162200	181163200	3.927038565023619
chr5	181162300	181163300	3.875323581834049
chr5	181162400	181163400	3.4246424494744185
chr5	181162500	181163500	3.451429399592992
chr5	181162600	181163600	3.1929900774318685
chr5	181162700	181163700	2.8415237973499634
chr5	181162800	181163800	2.7824523052810304
chr5	181162900	181163900	2.496020251169496
chr5	181163000	181164000	2.101385466162431
chr5	181163100	181164100	1.8770087897719367
chr5	181163200	181164200	1.2541329915689552
chr5	181163300	181164300	0.8054212170648591
chr5	181163400	181164400	0.7547329604326896
chr5	181163500	181164500	0.7224395862275476
chr5	181163600	181164600	1.2895549556719377
chr5	181165400	181166400	2.9584713771813806
chr5	181165500	181166500	3.0746021105361807
chr5	181165600	181166600	3.2791031106942934
chr5	181165700	181166700	3.4865785901615665
chr5	181165800	181166800	3.7075420459485806
chr5	181165900	181166900	3.4273996536312072
chr5	181166000	181167000	2.849205837907711
chr5	181166100	181167100	2.4363031809923053
chr5	181166200	181167200	1.6154369103662067
chr5	181166300	181167300	1.3950535963390722
chr5	181166400	181167400	1.541417319045394
chr5	181166500	181167500	1.6331340883044974
chr5	181166600	181167600	1.4872192881159163
chr5	181166700	181167700	0.8368509305899592
chr5	181166800	181167800	0.5733800735016686
chr5	181166900	181167900	0.8575932911921942
chr5	181167000	181168000	1.330589676301822
chr5	181167100	181168100	1.0842098721443845
chr5	181167200	181168200	1.606680199358848
chr5	181167300	181168300	1.6379121260462024
chr5	181167400	181168400	1.6841212522163507
chr5	181167500	181168500	1.1701789398448272
chr5	181167600	181168600	0.8762719903457427
chr5	181167700	181168700	1.7042788115619087
chr5	181167800	181168800	2.2043620773894186
chr5	181167900	181168900	1.3165437890907092
chr5	181168000	181169000	1.0556303130922866
chr5	181168100	181169100	1.9406223112379928
chr5	181168200	181169200	2.1927948406200413
chr5	181168300	181169300	1.9919485792462843
chr5	181168400	181169400	1.6396147010704536
chr5	181168500	181169500	1.8774263572948813
chr5	181168600	181169600	1.547347762321311
chr5	181168700	181169700	1.10426801133729
chr5	181168800	181169800	0.14707196044909115
chr5	181168900	181169900	0.7029109801262291
chr5	181169000	181170000	0.6306853412014022
chr5	181169100	181170100	0.15003297164280732
chr5	181169200	181170200	-0.26021801028418656
chr5	181170300	181171300	1.5984333903976449
chr5	181170400	181171400	1.364573350242437
chr5	181170500	181171500	1.688516786891557
chr5	181170600	181171600	1.7274066785322135
chr5	181170700	181171700	1.3177270354964623
chr5	181170800	181171800	1.162863066764711
chr5	181172500	181173500	1.442877246121207
chr5	181172600	181173600	1.411502376303362
chr5	181172700	181173700	1.4465323183588452
chr5	181172800	181173800	1.1166006854009105
chr5	181177300	181178300	-0.26922340671530537
chr5	181177400	181178400	-2.454472184383856
chr5	181177500	181178500	-2.6389056802207542
chr5	181177600	181178600	-3.004187329197038
chr5	181177700	181178700	-3.044772346579132
chr5	181177800	181178800	-3.4121291988292333
chr5	181177900	181178900	-3.3562922563666944
chr5	181178000	181179000	-3.1790868239148646
chr5	181178100	181179100	-2.4818504983796963
chr5	181178200	181179200	-2.4452257920954885
chr5	181178300	181179300	-1.4725774087959536
chr5	181178400	181179400	0.4396602467981189
chr5	181178500	181179500	0.43748729058350855
chr5	181178600	181179600	0.6968334748007953
chr5	181178700	181179700	0.6957916662934075
chr5	181178800	181179800	0.9118519973567488
chr5	181178900	181179900	1.3817022631971771
chr5	181179800	181180800	0.9210432082225822
chr5	181179900	181180900	1.152712349286418
chr5	181181000	181182000	0.44983455553897506
chr5	181181100	181182100	0.20080492518210605
chr5	181181200	181182200	0.3115040841164217
chr5	181181300	181182300	0.05184638706488953
chr5	181181400	181182400	0.7698085833941553
chr5	181181500	181182500	1.539633775124022
chr5	181181600	181182600	0.948014687600096
chr5	181181700	181182700	0.9800812123375808
chr5	181181800	181182800	0.8842285908441623
chr5	181181900	181182900	0.7740210644089849
chr5	181182000	181183000	0.7949395064771709
chr5	181182100	181183100	1.3353383230634488
chr5	181182200	181183200	1.5769398163791697
chr5	181186700	181187700	0.7971392361162476
chr5	181186800	181187800	1.1230631974940095
chr5	181186900	181187900	1.1715280577230125
chr5	181187000	181188000	1.2781467294689277
chr5	181187100	181188100	1.3246787175553794
chr5	181187400	181188400	-1.220946169971156
chr5	181188900	181189900	-7.172350069870304
chr5	181195200	181196200	3.2162091395491497
chr5	181195300	181196300	3.5696629913960924
chr5	181195400	181196400	2.9856813539138845
chr5	181195500	181196500	2.816004620551476
chr5	181195600	181196600	2.439856010374314
chr5	181195700	181196700	2.0880791233204827
chr5	181195800	181196800	2.362291113610345
chr5	181195900	181196900	2.1314061096766617
chr5	181196000	181197000	2.171858711175736
chr5	181196100	181197100	2.2151305661532663
chr5	181196200	181197200	2.2108024194219382
chr5	181196300	181197300	1.7026076016024498
chr5	181196400	181197400	2.2255504897833567
chr5	181196500	181197500	2.187239469034881
chr5	181196600	181197600	2.225980448798906
chr5	181196700	181197700	2.8212052427776033
chr5	181196800	181197800	2.90260089915102
chr5	181196900	181197900	3.3315688590389514
chr5	181197000	181198000	2.8745039475572836
chr5	181197100	181198100	2.7280549882421994
chr5	181197200	181198200	3.2745799511955185
chr5	181197300	181198300	3.477319562407032
chr5	181197400	181198400	3.3359410600974826
chr5	181197500	181198500	3.4424258461136468
chr5	181197600	181198600	3.49861267760774
chr5	181197700	181198700	3.1512597231932986
chr5	181197800	181198800	2.731413972320727
chr5	181197900	181198900	2.3368466883670482
chr5	181198000	181199000	2.8561191496856106
chr5	181198100	181199100	3.1627458287853543
chr5	181198200	181199200	2.3408505173854683
chr5	181200800	181201800	0.6093311476758129
chr5	181200900	181201900	0.9220481343062858
chr5	181201000	181202000	0.5310943751976235
chr5	181201100	181202100	1.1506182242168974
chr5	181201200	181202200	1.0395298390280645
chr5	181201300	181202300	1.0248863463809998
chr5	181202300	181203300	0.3310548214971341
chr5	181202400	181203400	0.3010758568269861
chr5	181202500	181203500	0.5229158351150409
chr5	181202600	181203600	0.33950022781188216
chr5	181202700	181203700	1.0861970308471054
chr5	181202800	181203800	2.3623385787359794
chr5	181202900	181203900	1.7115760334966688
chr5	181203000	181204000	2.0393802961852514
chr5	181203100	181204100	2.1454421251264204
chr5	181203200	181204200	2.6831592555208723
chr5	181203300	181204300	3.058741215539602
chr5	181203400	181204400	3.608326694849577
chr5	181203500	181204500	3.752730334227274
chr5	181203600	181204600	4.090387745994909
chr5	181203700	181204700	4.561815707287384
chr5	181203800	181204800	4.070609092524822
chr5	181203900	181204900	4.415321406663869
chr5	181205100	181206100	3.2408972327143037
chr5	181205200	181206200	3.0068093747534084
chr5	181205300	181206300	3.1076218481501265
chr5	181205400	181206400	2.5372854770418547
chr5	181205500	181206500	2.644855245464099
chr5	181205600	181206600	1.850844479584484
chr5	181205700	181206700	1.8171093923463773
chr5	181205800	181206800	1.2890805719033112
chr5	181205900	181206900	-3.2780206886594776
chr5	181206000	181207000	-7.428378818173953
chr5	181206100	181207100	-8.427668511840517
chr5	181206200	181207200	-8.493823617994483
chr5	181206300	181207300	-9.081252680338006
chr5	181206400	181207400	-9.45563317500824
chr5	181206600	181207600	-8.85250480366998
chr5	181206700	181207700	-8.863027038808024
chr5	181207100	181208100	-9.673137203080307
chr5	181207200	181208200	-9.76461415592218
chr5	181207300	181208300	-9.75795584152285
chr5	181207400	181208400	-9.319078016170726
chr5	181207500	181208500	-8.958321534215518
chr5	181207600	181208600	-9.94386038251336
chr5	181207700	181208700	-9.363369799476756
chr5	181207800	181208800	-4.916763004539024
chr5	181207900	181208900	-1.851184753811972
chr5	181208000	181209000	-1.1185286338751421
chr5	181210600	181211600	1.6034662535382076
chr5	181210700	181211700	0.7323871752294532
chr5	181210800	181211800	0.3350724391049981
chr5	181210900	181211900	0.7160880734123152
chr5	181211000	181212000	1.310089925150283
chr5	181211100	181212100	1.6912172121440268
chr5	181211200	181212200	1.6349375474707972
chr5	181211300	181212300	1.645476784637957
chr5	181211400	181212400	2.323132583950103
chr5	181211500	181212500	1.7465554402051184
chr5	181211600	181212600	0.8385388142220059
chr5	181211700	181212700	1.3310068133728201
chr5	181211800	181212800	1.5271763886106249
chr5	181211900	181212900	1.0945951394869784
chr5	181212000	181213000	0.4884811596709895
chr5	181212100	181213100	0.4658755040612201
chr5	181212200	181213200	0.6017615270653494
chr5	181212300	181213300	0.9236104397902796
chr5	181212400	181213400	0.13442319716439144
chr5	181212500	181213500	0.6767339161192505
chr5	181212600	181213600	0.6245830760276733
chr5	181212700	181213700	0.6244072461716857
chr5	181212800	181213800	1.1434774717442544
chr5	181212900	181213900	1.7422291849064862
chr5	181213000	181214000	1.7890873114697827
chr5	181213100	181214100	1.3469652668538383
chr5	181213200	181214200	0.9268278804053768
chr5	181213300	181214300	0.5441843630936364
chr5	181213400	181214400	0.9053971720129484
chr5	181213500	181214500	0.8733873589082837
chr5	181213800	181214800	0.6089522484259514
chr5	181215600	181216600	-0.19616813512488
chr5	181215700	181216700	-0.9952861555863579
chr5	181215800	181216800	-1.4296937286655211
chr5	181215900	181216900	-1.7977452514444732
chr5	181216000	181217000	-1.6774215887867903
chr5	181216100	181217100	-1.6469145983288265
chr5	181216200	181217200	-1.857515864004866
chr5	181216300	181217300	-2.1729704324478205
chr5	181216400	181217400	-1.98394635286833
chr5	181216500	181217500	-2.2257883484736194
chr5	181219000	181220000	2.355555046812832
chr5	181219100	181220100	3.5272285198723736
chr5	181219200	181220200	3.974415656501301
chr5	181219300	181220300	4.651591568907637
chr5	181219400	181220400	5.25967615372578
chr5	181219500	181220500	5.141755266293326
chr5	181219600	181220600	5.1833357178773865
chr5	181219700	181220700	5.576834916998088
chr5	181219800	181220800	5.085047705888523
chr5	181219900	181220900	5.563448257617796
chr5	181220000	181221000	5.486815031748448
chr5	181220100	181221100	4.622952685901028
chr5	181221100	181222100	2.610104634274881
chr5	181221200	181222200	2.6471928055905853
chr5	181221300	181222300	2.295029578336605
chr5	181226900	181227900	3.0737689369706622
chr5	181227100	181228100	2.7794160053939376
chr5	181227200	181228200	3.136997531020976
chr5	181229000	181230000	-0.3956073251604141
chr5	181229100	181230100	0.7126612195844314
chr5	181229200	181230200	1.0582036943488866
chr5	181229300	181230300	1.651933442644546
chr5	181229400	181230400	1.8978476096666024
chr5	181230600	181231600	3.0637508643186453
chr5	181230700	181231700	3.406235867219303
chr5	181230800	181231800	3.352664276182294
chr5	181230900	181231900	2.3880374411737626
chr5	181231000	181232000	2.2269019387692572
chr5	181231100	181232100	2.0877154597712577
chr5	181231200	181232200	1.7148532370703158
chr5	181231300	181232300	1.5593911660290471
chr5	181231400	181232400	1.956231791766316
chr5	181231500	181232500	1.9940133981268424
chr5	181231600	181232600	1.0347726345030377
chr5	181231700	181232700	1.5996798517985478
chr5	181231800	181232800	2.220035709233208
chr5	181231900	181232900	2.7280121996413
chr5	181232000	181233000	2.8998177307185067
chr5	181232100	181233100	3.1917415583146003
chr5	181232200	181233200	3.304820791010733
chr5	181232300	181233300	3.6978074986041034
chr5	181232400	181233400	3.8303584119695495
chr5	181232500	181233500	4.102321609285742
chr5	181232600	181233600	4.678728246878603
chr5	181232700	181233700	4.841288609894028
chr5	181232800	181233800	4.7357245416972376
chr5	181232900	181233900	4.110708137875092
chr5	181233000	181234000	4.065722625984047
chr5	181233100	181234100	3.9181730961924814
chr5	181233200	181234200	4.1970476870274105
chr5	181233300	181234300	5.028853920654195
chr5	181233400	181234400	6.341746784839144
chr5	181233500	181234500	6.7609700966115165
chr5	181233600	181234600	7.5379460252764225
chr5	181233700	181234700	7.4651363322942785
chr5	181233800	181234800	7.464957984992611
chr5	181233900	181234900	6.2327250448925895
chr5	181234000	181235000	5.567125347751711
chr5	181234100	181235100	5.058175419226044
chr5	181234200	181235200	4.286054935209268
chr5	181234300	181235300	2.6214589858397965
chr5	181234400	181235400	0.7095766919554558
chr5	181234500	181235500	-0.4660701952048802
chr5	181234600	181235600	-1.8585037913395168
chr5	181234700	181235700	-3.5812934672611445
chr5	181234800	181235800	-4.6486670962406365
chr5	181234900	181235900	-3.8859417340807036
chr5	181235000	181236000	-3.389412828569676
chr5	181235100	181236100	-3.470490392698685
chr5	181235200	181236200	-4.0062540819240064
chr5	181235300	181236300	-4.31468055179896
chr5	181235400	181236400	-3.748779254207263
chr5	181235500	181236500	-4.412713598870057
chr5	181235600	181236600	-4.110214138066766
chr5	181235700	181236700	-3.846937823696343
chr5	181235800	181236800	-3.7584320492833942
chr5	181235900	181236900	-2.9539059404219317
chr5	181236000	181237000	-2.761902509515256
chr5	181236100	181237100	-1.5708809493514981
chr5	181236200	181237200	-0.8308625418070196
chr5	181236300	181237300	-0.1805028438211413
chr5	181236400	181237400	-0.7280303306763066
chr5	181236500	181237500	0.1782006326147198
chr5	181236600	181237600	-0.21198425954848027
chr5	181236700	181237700	0.9807421892987184
chr5	181236800	181237800	1.0609775439313691
chr5	181236900	181237900	0.7763060386149897
chr5	181237000	181238000	0.0027673767398285753
chr5	181237100	181238100	-0.9097686867514332
chr5	181237200	181238200	0.5665119861664623
chr5	181237300	181238300	1.1461377755895443
chr5	181237400	181238400	1.0071644929034331
chr5	181237500	181238500	1.0546943937104691
chr5	181237600	181238600	2.0771278258208468
chr5	181237700	181238700	1.5838783738562532
chr5	181237800	181238800	2.5127781822258948
chr5	181237900	181238900	2.244420476752304
chr5	181238000	181239000	3.26853994718637
chr5	181238100	181239100	4.1760550800623815
chr5	181238200	181239200	3.6285453630292737
chr5	181238300	181239300	2.5438012423235294
chr5	181238400	181239400	2.5833065777418542
chr5	181238500	181239500	2.6983519216700524
chr5	181238600	181239600	3.0409241752363245
chr5	181238700	181239700	2.4528102634214317
chr5	181238800	181239800	1.430153552153354
chr5	181238900	181239900	2.1996208164915445
chr5	181239000	181240000	1.6766692194194586
chr5	181239100	181240100	0.8194334321873534
chr5	181239200	181240200	-0.3066655182450337
chr5	181239300	181240300	0.8182960371395163
chr5	181239400	181240400	1.1551548303390968
chr5	181239500	181240500	0.910957629239808
chr5	181239600	181240600	0.3604193328075671
chr5	181239700	181240700	0.984218916440606
chr5	181239800	181240800	0.928518699024629
chr5	181239900	181240900	0.9155338937036782
chr5	181240000	181241000	1.3078920808833032
chr5	181240100	181241100	1.074442839155041
chr5	181241500	181242500	3.691541480442334
chr5	181241600	181242600	2.3770185934201784
chr5	181243300	181244300	2.947719371467078
chr5	181243400	181244400	3.0505481168664623
chr5	181243500	181244500	2.567546675027232
chr5	181243600	181244600	0.9347840499265904
chr5	181243700	181244700	0.11854021147526188
chr5	181243800	181244800	-0.7239488781461005
chr5	181243900	181244900	0.5426705612005261
chr5	181244000	181245000	0.9041248514197286
chr5	181244100	181245100	1.3644595311895744
chr5	181244200	181245200	1.2291924860783865
chr5	181244300	181245300	1.9248537265509469
chr5	181244400	181245400	2.0701476182919487
chr5	181244500	181245500	2.2464544819628065
chr5	181244600	181245600	3.955026076724326
chr5	181244700	181245700	4.168355565833789
chr5	181244800	181245800	4.191473649665648
chr5	181244900	181245900	4.087604861812327
chr5	181245000	181246000	3.6532685863308085
chr5	181245100	181246100	3.741319014787051
chr5	181245200	181246200	4.579059254723745
chr5	181245300	181246300	4.546149314028702
chr5	181245400	181246400	4.4786831769133695
chr5	181245500	181246500	5.164332061982956
chr5	181246300	181247300	4.264219249190584
chr5	181246400	181247400	3.9546877948697503
chr5	181246500	181247500	3.921531034284907
chr5	181246600	181247600	4.222208263598474
chr5	181246700	181247700	3.736768129468744
chr5	181246800	181247800	3.436329009171309
chr5	181246900	181247900	3.0450314993355114
chr5	181247000	181248000	2.3160065168472155
chr5	181247100	181248100	1.684033159888357
chr5	181247200	181248200	1.5273791471555844
chr5	181247300	181248300	1.316120805593625
chr5	181247400	181248400	2.0117889271118115
chr5	181247500	181248500	1.5459588267553246
chr5	181247600	181248600	1.1613398298007889
chr5	181247700	181248700	1.5454629336726655
chr5	181247800	181248800	1.7898533724607184
chr5	181247900	181248900	2.313721410320101
chr5	181248000	181249000	2.7467627355764934
chr5	181248100	181249100	2.9508092040390665
chr5	181248200	181249200	3.4331615383698497
chr5	181248300	181249300	3.4428837285636633
chr5	181248400	181249400	2.914920310013616
chr5	181248500	181249500	3.1435378416404864
chr5	181248600	181249600	3.5420803138942905
chr5	181248700	181249700	3.2187974060822464
chr5	181248800	181249800	3.4696085696999224
chr5	181250100	181251100	5.4391625284029566
chr5	181250200	181251200	4.861691421094768
chr5	181250300	181251300	4.213900274985987
chr5	181250500	181251500	4.202103593005397
chr5	181250600	181251600	3.801505807240638
chr5	181250700	181251700	3.767424601689106
chr5	181250800	181251800	3.3870145137157186
chr5	181250900	181251900	2.8782479710803788
chr5	181251000	181252000	1.8511377950497723
chr5	181251100	181252100	1.6367139710292489
chr5	181251200	181252200	1.8062980552899248
chr5	181251300	181252300	1.6740798948011903
chr5	181251400	181252400	2.1221880743632453
chr5	181251500	181252500	1.7856688340577147
chr5	181251600	181252600	1.9121352111516887
chr5	181251700	181252700	1.5173448080769103
chr5	181251800	181252800	1.6310496923237103
chr5	181251900	181252900	2.1096630751315875
chr5	181252000	181253000	2.555252892505481
chr5	181253900	181254900	3.2602822694636786
chr5	181254000	181255000	3.4555759958222874
chr5	181254100	181255100	3.3805807255254305
chr5	181254200	181255200	3.6645405007676763
chr5	181254300	181255300	3.4831099044001053
chr5	181254400	181255400	3.315922449525372
chr5	181254500	181255500	2.7897257502632087
chr5	181254600	181255600	2.5257813479286293
chr5	181254700	181255700	1.9189644849765537
chr5	181254800	181255800	2.0801434206999034
chr5	181254900	181255900	1.6903559308478608
chr5	181255000	181256000	1.7677279880131982
chr5	181255100	181256100	1.9020991949297168
chr5	181255200	181256200	1.4999294352754018
chr5	181255300	181256300	1.6740153328870624
chr5	181255400	181256400	2.0459883990310006
chr5	181255500	181256500	2.0966081746313834
chr5	181255600	181256600	2.5892012337953583
chr5	181255700	181256700	2.677223387114005
chr5	181255800	181256800	3.079055440048629
chr5	181255900	181256900	2.9185106032987687
chr5	181256000	181257000	2.5098952812558344
chr5	181256100	181257100	2.321742824257538
chr5	181256200	181257200	2.3996079574946476
chr5	181256300	181257300	2.102008332692172
chr5	181256400	181257400	1.8381543857919591
chr5	181256500	181257500	2.148972438695468
chr5	181256600	181257600	2.1171348467262345
chr5	181256700	181257700	1.6861991172611577
chr5	181256800	181257800	0.9686821495343484
chr5	181256900	181257900	1.2971296819465357
chr5	181257000	181258000	1.8614937112075522
chr5	181257100	181258100	2.008620590099309
chr5	181257200	181258200	1.9176986497954005
chr5	181257300	181258300	2.4046153414332707
chr5	181257400	181258400	2.6407955066395292
chr5	181257500	181258500	1.6818734789979932
chr5	181257600	181258600	1.5896011225240818
chr5	181257700	181258700	1.2708600478824967
chr5	181257800	181258800	1.0956250949521062
chr5	181257900	181258900	0.8125377057933736
chr5	181258000	181259000	0.35540380166457136
chr5	181258100	181259100	0.05209964418508895
chr5	181258200	181259200	0.08915722916558462
chr5	181258300	181259300	-0.5278870675114676
chr5	181258900	181259900	-0.17892996908907424
chr5	181259000	181260000	-0.4494711932610535
chr5	181259100	181260100	-0.2903281464313369
chr5	181259200	181260200	0.4794883411108596
chr5	181259300	181260300	1.4855527707516851
chr5	181259400	181260400	1.7230242536106013
chr5	181259500	181260500	2.1464848714916966
chr5	181259600	181260600	2.346580807873192
chr5	181259700	181260700	3.3264685971208086
chr5	181259800	181260800	3.5500219926566516
chr5	181259900	181260900	3.9131071807603965
chr5	181260000	181261000	4.36353528534327
chr5	181260100	181261100	4.052916843533184
chr5	181260200	181261200	3.527728765889377
chr5	181260300	181261300	2.0285629985887934
chr5	181260400	181261400	2.60004950205075
chr5	181260500	181261500	2.653610786988017
chr5	181260600	181261600	3.243046627961665
chr5	181260700	181261700	3.2125467402886736
chr5	181260800	181261800	3.703590285959794
chr5	181260900	181261900	3.9678925582300564
chr5	181261000	181262000	3.8811229147443984
chr5	181261100	181262100	3.649098691766632
chr5	181261200	181262200	3.290134904233703
chr5	181261300	181262300	3.7333883982578153
chr5	181262400	181263400	2.842151385721718
chr5	181262500	181263500	3.433243491474141
chr5	181262600	181263600	3.2220358985231066
chr5	181262700	181263700	3.2207427538668836
chr5	181262800	181263800	2.7487901400379315
chr5	181262900	181263900	3.1159301814497566
chr5	181263000	181264000	3.5843433286364195
chr5	181263100	181264100	3.4145866266805283
chr5	181263200	181264200	3.4489474949910166
chr5	181264900	181265900	2.4707135139892733
chr5	181265000	181266000	3.284107223389314
chr5	181265100	181266100	3.5034881961753537
chr5	181265200	181266200	2.5132193347525162
chr5	181265300	181266300	2.931406837027016
chr5	181265400	181266400	2.908768719862976
chr5	181265500	181266500	2.927786119698785
chr5	181265600	181266600	3.2485761754759683
chr5	181265700	181266700	3.219821721587683
chr5	181265800	181266800	3.6724727915833477
chr5	181265900	181266900	2.956813811117115
chr5	181266000	181267000	2.1249649286976022
chr5	181266100	181267100	2.3337313615209534
chr5	181266200	181267200	2.7801706918002362
chr5	181266300	181267300	2.4627852497628964
chr5	181266400	181267400	2.336888334965985
chr5	181266500	181267500	2.377691792216237
chr5	181266600	181267600	1.7705253349994658
chr5	181266700	181267700	1.7587847490631714
chr5	181266800	181267800	1.5279002951372591
chr5	181266900	181267900	2.452156460051519
chr5	181267000	181268000	2.6515887078414058
chr5	181267100	181268100	2.1342950251018777
chr5	181267200	181268200	1.8709125711623225
chr5	181267300	181268300	2.5420084299442367
chr5	181267400	181268400	3.053662479981884
chr5	181267500	181268500	2.6123544859470362
chr5	181267600	181268600	3.2887688342134376
chr5	181267700	181268700	3.349222112249853
chr5	181267800	181268800	3.451472022555864
chr5	181267900	181268900	2.435916148001967
chr5	181268000	181269000	2.9785562464683766
chr5	181268100	181269100	3.2924003009298803
chr5	181268200	181269200	3.71310318079368
chr5	181268300	181269300	3.1742104570989493
chr5	181268400	181269400	3.0736349758493358
chr5	181268500	181269500	3.524723320366696
chr5	181268600	181269600	2.7308569999975445
chr5	181268700	181269700	2.5026859930153744
chr5	181268800	181269800	2.089289265706935
chr5	181268900	181269900	2.3041496520579123
chr5	181269000	181270000	2.0657670491815936
chr5	181269100	181270100	2.1479915912662837
chr5	181269200	181270200	1.57837332251581
chr5	181269300	181270300	1.5613015577773368
chr5	181269400	181270400	0.8422019182845666
chr5	181269500	181270500	0.7104815477817273
chr5	181269600	181270600	1.022539740852645
chr5	181269700	181270700	0.8586540603449798
chr5	181269800	181270800	0.7674319914091081
chr5	181269900	181270900	1.0922800811144602
chr5	181270000	181271000	1.3496290834688582
chr5	181270100	181271100	1.3085208258315006
chr5	181270200	181271200	1.6184738413309268
chr5	181270300	181271300	1.758441009038324
chr5	181270400	181271400	1.769879197894214
chr5	181270500	181271500	1.4461606143871937
chr5	181270900	181271900	2.3006063673391712
chr5	181271000	181272000	1.9534048122051426
chr5	181271100	181272100	1.852910454983632
chr5	181271600	181272600	1.3771970525863029
chr5	181271700	181272700	1.171969456084169
chr5	181272200	181273200	-2.3789403670339504
chr5	181272300	181273300	-1.4547715355163824
chr5	181272900	181273900	0.3573768558058633
chr5	181274100	181275100	2.240601266353602
chr5	181274200	181275200	2.235058229917535
chr5	181274300	181275300	2.118148892103729
chr5	181276100	181277100	2.2993913344179058
chr5	181276200	181277200	2.4669984583832782
chr5	181276300	181277300	2.9622691695083443
chr5	181276400	181277400	2.9983376911770456
chr5	181276500	181277500	2.5522646341955144
chr5	181276600	181277600	1.7925263930688702
chr5	181276700	181277700	1.5198822901193108
chr5	181276800	181277800	2.088151272270601
chr5	181276900	181277900	1.952809739026044
chr5	181277000	181278000	2.7275667680897326
chr5	181277100	181278100	2.3236404002053246
chr5	181277200	181278200	2.637194530795386
chr5	181277300	181278300	2.631398407434973
chr5	181277400	181278400	2.6887897754573333
chr5	181277500	181278500	2.61406367900297
chr5	181277600	181278600	3.553826302544195
chr5	181277700	181278700	3.8821440944564327
chr5	181277800	181278800	3.3779898945372966
chr5	181277900	181278900	3.5533766917698317
chr5	181278000	181279000	3.570684501620849
chr5	181278100	181279100	3.886812347010234
chr5	181278200	181279200	3.6164828975085705
chr5	181278300	181279300	2.8612824800053085
chr5	181278400	181279400	2.472746470128162
chr5	181278500	181279500	2.446305475407436
chr5	181278600	181279600	2.6145664877158183
chr5	181278700	181279700	2.365269432380824
chr5	181278800	181279800	2.2339311124078467
chr5	181278900	181279900	1.9278492606953763
chr5	181279000	181280000	1.7526103835919353
chr5	181279100	181280100	1.4992115145975236
chr5	181279200	181280200	0.910772490856605
chr5	181279300	181280300	1.198212868753646
chr5	181279400	181280400	1.4740229783556418
chr5	181282600	181283600	0.8100931542824695
chr5	181282700	181283700	1.0797728600087029
chr5	181282800	181283800	1.111258435449518
chr5	181282900	181283900	1.0045642537949373
chr5	181283000	181284000	0.8749121504576802
chr5	181283100	181284100	1.058120694000542
chr5	181283200	181284200	1.3977533387917391
chr5	181283300	181284300	1.717080262547645
chr5	181283400	181284400	1.2942861989807777
chr5	181283500	181284500	1.256535191150954
chr5	181284000	181285000	0.5651386445613734
chr5	181284100	181285100	0.9411468946509022
chr5	181284200	181285200	0.4289697218055415
chr5	181284300	181285300	-0.2018344693575495
chr5	181284400	181285400	-0.16573717974535265
chr5	181284500	181285500	0.10709254303755253
chr5	181284600	181285600	0.2124892481691644
chr5	181284700	181285700	0.262587287943323
chr5	181284800	181285800	0.03209088819043526
chr5	181284900	181285900	0.24785383489345755
chr5	181285000	181286000	0.22138389020962237
chr5	181285100	181286100	0.6293804507703371
chr5	181285200	181286200	0.8412577561224978
chr5	181285300	181286300	1.7448502286042649
chr5	181285400	181286400	2.0135411567695027
chr5	181286500	181287500	1.4287112886709574
chr5	181286600	181287600	1.1101527946885843
chr5	181286700	181287700	1.3757720238604672
chr5	181286800	181287800	1.1053418520476253
chr5	181286900	181287900	1.1501598960453632
chr5	181287000	181288000	0.736568799807938
chr5	181287100	181288100	0.4394294310163696
chr5	181287200	181288200	1.575956408560294
chr5	181287300	181288300	1.9060559026737969
chr5	181287400	181288400	2.379581670195872
chr5	181287500	181288500	1.8460424158906752
chr5	181287600	181288600	2.0657110559503846
chr5	181287700	181288700	1.4655672714640304
chr5	181287800	181288800	0.5325242898298198
chr5	181287900	181288900	0.7197086252198021
chr5	181288000	181289000	0.7341142138180212
chr6	148300	149300	-0.6681918957045107
chr6	148400	149400	-1.6051886841175471
chr6	148500	149500	-1.3236390442514374
chr6	148600	149600	-1.5649658634794754
chr6	148700	149700	-1.6129915660021803
chr6	148800	149800	-1.7902862168906382
chr6	148900	149900	-2.0784606589243824
chr6	149000	150000	-2.329355706274022
chr6	149100	150100	-2.50076892012868
chr6	150900	151900	-1.4636215324104038
chr6	151000	152000	-0.647725349023065
chr6	151100	152100	0.021996896392795454
chr6	151200	152200	-0.3781273339343007
chr6	151300	152300	-0.4646811406734661
chr6	151400	152400	-0.43358654174539
chr6	151500	152500	-0.3340666698231219
chr6	151600	152600	0.09767767825619032
chr6	151700	152700	0.984796961040198
chr6	151800	152800	1.1332156875805293
chr6	151900	152900	0.72552552772138
chr6	152000	153000	0.19096463773879044
chr6	152100	153100	-0.3564807831948626
chr6	152200	153200	0.1904997647362508
chr6	152300	153300	0.4843307968475079
chr6	152800	153800	-2.017695519439469
chr6	152900	153900	-1.2456794895429315
chr6	153000	154000	-1.223036258792014
chr6	153100	154100	-0.7309990542111281
chr6	153200	154200	-0.30571781352088395
chr6	153300	154300	0.20622143566987944
chr6	153400	154400	0.16216916852214355
chr6	153500	154500	0.5259439505227906
chr6	153600	154600	1.3072167158374322
chr6	153700	154700	1.2792992573250894
chr6	153800	154800	1.8403036279436809
chr6	153900	154900	1.2507738739422214
chr6	154000	155000	1.1670622071559862
chr6	154100	155100	0.5983222900892751
chr6	154200	155200	-0.01219856917318371
chr6	154300	155300	0.0965720308729034
chr6	154400	155400	0.5521152002328048
chr6	154500	155500	-0.2390556257308057
chr6	154600	155600	0.01725607645321454
chr6	155600	156600	-0.5932691221258979
chr6	155700	156700	-0.4818070623294295
chr6	155800	156800	-0.3221072550879288
chr6	155900	156900	-0.4769153909381194
chr6	156000	157000	-0.5088513440210822
chr6	156100	157100	-0.9107129552852034
chr6	156200	157200	-0.2392870581855277
chr6	156300	157300	-0.09809300940168876
chr6	156400	157400	0.24785503629086825
chr6	156500	157500	1.0968122853604128
chr6	156600	157600	0.5873664331051243
chr6	160300	161300	0.9615470522102392
chr6	160400	161400	0.7851043636416604
chr6	160500	161500	0.9893398052198488
chr6	160600	161600	1.0024072352238824
chr6	160700	161700	1.200726058856696
chr6	160800	161800	0.7581889690628607
chr6	160900	161900	1.6137721721963174
chr6	161000	162000	1.628366788312759
chr6	161100	162100	1.6084185962721411
chr6	161200	162200	2.24634414824526
chr6	161300	162300	1.9483290123973005
chr6	161400	162400	1.764661947576589
chr6	162400	163400	0.525937409213734
chr6	162500	163500	0.8244492103438622
chr6	162600	163600	0.2908538909855601
chr6	162700	163700	0.2340816830119463
chr6	162800	163800	-0.04883926298604258
chr6	162900	163900	-0.002292377065649271
chr6	163000	164000	0.9512957404489921
chr6	163100	164100	-0.07423349592467124
chr6	163200	164200	0.2377072427830496
chr6	164400	165400	1.1540051457923617
chr6	164500	165500	1.2162871238953896
chr6	164700	165700	1.2629448380271069
chr6	164800	165800	1.1136655093654528
chr6	164900	165900	0.8296347409664854
chr6	165000	166000	0.6674209135483105
chr6	165600	166600	0.224797543665905
chr6	165700	166700	-0.35159541898288305
chr6	166800	167800	1.1986678131288049
chr6	166900	167900	0.7686699149871095
chr6	167000	168000	0.027522519323816604
chr6	167100	168100	-0.007225310319696515
chr6	167200	168200	0.27141011556310124
chr6	167300	168300	0.0541249336514055
chr6	167400	168400	-0.4778766075407146
chr6	167500	168500	-0.4564054899174764
chr6	167600	168600	-0.8062085192157156
chr6	167700	168700	-0.6643842465282471
chr6	167800	168800	-0.3951574301478765
chr6	167900	168900	-0.4082685438646717
chr6	168000	169000	-0.07250868176969845
chr6	168100	169100	0.1635508348849604
chr6	168200	169200	-0.16017116277466786
chr6	168300	169300	0.6637385889014076
chr6	168400	169400	0.11337875679826452
chr6	168500	169500	0.37560278379590456
chr6	168600	169600	0.7114976948194399
chr6	168700	169700	0.7227386512198368
chr6	168800	169800	0.8387786292745926
chr6	168900	169900	0.3996549901318889
chr6	169000	170000	0.1385452060150606
chr6	169100	170100	-0.21052887174448684
chr6	169200	170200	-0.3848029759766605
chr6	169300	170300	-1.0895355675927458
chr6	169400	170400	-1.1475010866489561
chr6	169500	170500	-1.7046030855212422
chr6	169600	170600	-2.5075012824281164
chr6	169700	170700	-3.644711250470088
chr6	169800	170800	-3.9057588542431545
chr6	169900	170900	-3.3590145886651217
chr6	170000	171000	-2.7471308338455676
chr6	170100	171100	-2.185521250676277
chr6	170200	171200	-1.6034132287035048
chr6	170300	171300	-1.7569964116196781
chr6	170400	171400	-1.139705352841612
chr6	170500	171500	-1.047672599021873
chr6	170600	171600	-0.3422445640479177
chr6	170700	171700	-0.6815558037287603
chr6	170800	171800	-0.4226934546606471
chr6	170900	171900	-0.4706269395114362
chr6	171000	172000	-0.7207406045323722
chr6	171100	172100	-1.151127158797569
chr6	171200	172200	-1.487968499604016
chr6	171300	172300	-1.170246898802285
chr6	171400	172400	-1.287524601306568
chr6	171500	172500	-1.046412487508399
chr6	171600	172600	-1.5126883644346198
chr6	174100	175100	-0.2782342786486313
chr6	174200	175200	-0.04237931565379091
chr6	174300	175300	-0.09507239151006748
chr6	174400	175400	-0.1806731467647191
chr6	174500	175500	-0.21537814087584706
chr6	174600	175600	-0.2657530449163924
chr6	174700	175700	-0.23714299174482545
chr6	174800	175800	-0.2896952082755653
chr6	174900	175900	-0.5336791737560258
chr6	175000	176000	-0.8237060283006127
chr6	175100	176100	-0.680663275132516
chr6	175200	176200	-0.9209768691605464
chr6	177400	178400	1.096851572786009
chr6	177500	178500	0.4763160419090494
chr6	177600	178600	0.857328894095207
chr6	177700	178700	-0.15403984496095902
chr6	177800	178800	-0.013665984590232893
chr6	177900	178900	-0.3431598925482157
chr6	178000	179000	-0.9387777323168731
chr6	178100	179100	-1.1763521711986489
chr6	178200	179200	-1.3220315360047608
chr6	178300	179300	-1.3658431003085012
chr6	178400	179400	-1.85066589124238
chr6	178500	179500	-1.3685195651989783
chr6	178600	179600	-1.5271753412250764
chr6	178700	179700	-1.2703341147670009
chr6	178800	179800	-0.8048552197739204
chr6	178900	179900	-0.6062685067468557
chr6	179000	180000	0.306811047022992
chr6	179100	180100	0.6818160751258664
chr6	180400	181400	0.03254639097392605
chr6	180500	181500	-0.6812388048997171
chr6	180600	181600	-0.4036953065773529
chr6	180700	181700	-0.5570718664033004
chr6	180800	181800	-0.7555405927091522
chr6	180900	181900	-0.6120167094743635
chr6	181000	182000	-0.599007982728611
chr6	181100	182100	-0.4266429850290345
chr6	181200	182200	-0.11239914882996613
chr6	181300	182300	-0.5131407799569787
chr6	181400	182400	-0.22554205291523244
chr6	181500	182500	0.3359381903333795
chr6	181600	182600	0.1426852759018935
chr6	182100	183100	1.7140662181639366
chr6	182200	183200	1.6484719629825415
chr6	182300	183300	1.821187189330492
chr6	182400	183400	2.183311859535
chr6	182500	183500	2.0313274690470275
chr6	182600	183600	2.0086656901029487
chr6	182700	183700	1.8634664242097072
chr6	182800	183800	1.6443314304281254
chr6	182900	183900	1.729948699746728
chr6	183000	184000	1.7293629714141054
chr6	183100	184100	1.0456399984203897
chr6	183200	184200	1.0559996071648543
chr6	183300	184300	0.7068444390611197
chr6	183400	184400	0.12841238098967406
chr6	183500	184500	0.1740073505290107
chr6	185200	186200	0.6408824215148837
chr6	185300	186300	0.5549809309823502
chr6	185400	186400	0.5671280025451283
chr6	185500	186500	0.604759579484756
chr6	186600	187600	0.5572400699427131
chr6	186700	187700	0.4972981006081967
chr6	186800	187800	0.5311316716232128
chr6	186900	187900	0.564931365351616
chr6	187000	188000	0.5365798445681352
chr6	187100	188100	0.4376865231956164
chr6	187200	188200	0.2303843212263492
chr6	187300	188300	0.6154476474453652
chr6	187400	188400	-3.4566526158896376
chr6	188300	189300	-9.537860592936873
chr6	188400	189400	-6.091571462330812
chr6	188500	189500	-2.105134148979116
chr6	188600	189600	-1.470815272864792
chr6	188700	189700	-0.9035737884800544
chr6	188800	189800	-0.27830294353251434
chr6	188900	189900	-0.35531311195805465
chr6	189000	190000	-1.0330277491031947
chr6	189100	190100	-0.6736084276851482
chr6	189200	190200	-1.1055398161184615
chr6	189300	190300	-0.6693418758082634
chr6	189400	190400	-0.4104575123801265
chr6	189500	190500	0.3498042738926418
chr6	189600	190600	0.9485119618492872
chr6	189700	190700	1.2180559256515748
chr6	189800	190800	1.1380809529778095
chr6	189900	190900	0.9371766929507408
chr6	190000	191000	1.3263652154422496
chr6	190100	191100	1.0850552228462655
chr6	190200	191200	1.5663591732162871
chr6	190300	191300	1.548070380841884
chr6	190400	191400	1.8666558822244497
chr6	190500	191500	1.0067641108242216
chr6	190600	191600	1.4856678239217973
chr6	190700	191700	1.1800063427681295
chr6	190800	191800	0.8954203880246625
chr6	190900	191900	1.2190115578957124
chr6	191000	192000	2.170405167139644
chr6	191100	192100	2.5709200454887244
chr6	191200	192200	2.5217666491172954
chr6	191300	192300	2.303824822020409
chr6	191400	192400	2.303577372114605
chr6	191500	192500	3.0337703823953346
chr6	191600	192600	2.665771417265566
chr6	191700	192700	2.5149937641365483
chr6	193100	194100	2.5976908380146475
chr6	193400	194400	2.268554134700981
chr6	193500	194500	1.7591148407343165
chr6	193600	194600	1.936992229313407
chr6	193700	194700	1.3619444791838078
chr6	193800	194800	0.8827410116516322
chr6	193900	194900	0.8809806380986951
chr6	194000	195000	1.2855871873635096
chr6	194100	195100	1.5199667428712518
chr6	194200	195200	1.3124687295174142
chr6	194300	195300	0.9890162312908716
chr6	194400	195400	1.3467226276274542
chr6	194500	195500	1.5351205494824989
chr6	194600	195600	1.6266754977078337
chr6	194700	195700	1.6586680002939362
chr6	194800	195800	2.2122205341078063
chr6	194900	195900	2.485290200895973
chr6	195000	196000	1.8757086020792484
chr6	195100	196100	1.1522305257844148
chr6	195200	196200	1.2211000694668883
chr6	195300	196300	1.2013909179468345
chr6	195400	196400	1.0892241490007042
chr6	195500	196500	0.7223152635996004
chr6	195600	196600	0.5774569977634506
chr6	195700	196700	1.8711521709310024
chr6	195800	196800	1.920259460670464
chr6	195900	196900	1.0918046835831712
chr6	196000	197000	1.5004641840597708
chr6	196100	197100	1.3625669612883469
chr6	196200	197200	1.2675658799134937
chr6	196300	197300	1.2576727163043278
chr6	196400	197400	1.7147486442864943
chr6	196500	197500	1.361888666417884
chr6	196600	197600	1.5175664978714833
chr6	196700	197700	0.4213912364892462
chr6	196800	197800	0.235565720408221
chr6	196900	197900	0.8075465932462094
chr6	197000	198000	0.6109898046635356
chr6	197100	198100	0.7990675233595351
chr6	197200	198200	1.8184147026416548
chr6	197300	198300	2.12913768534828
chr6	197400	198400	1.6109712942409735
chr6	197500	198500	2.73566611895842
chr6	197600	198600	2.712955969044786
chr6	197700	198700	3.331838629076999
chr6	197800	198800	3.394405688590649
chr6	197900	198900	3.4368378174754306
chr6	198000	199000	3.5092516736972885
chr6	198100	199100	3.762486327380036
chr6	198200	199200	3.1919580690876583
chr6	198300	199300	2.9428783426868255
chr6	198400	199400	3.3870810594262
chr6	198500	199500	3.0104067225922155
chr6	198600	199600	2.8452139956187867
chr6	198700	199700	2.349213221060194
chr6	198800	199800	2.128541497314947
chr6	198900	199900	1.8162015566288927
chr6	199000	200000	1.9798257882372945
chr6	199100	200100	1.952295268028444
chr6	199200	200200	1.2815079476961877
chr6	199300	200300	1.5485859791640748
chr6	199400	200400	2.294090081423085
chr6	199500	200500	2.599471763224533
chr6	199600	200600	2.770039643426069
chr6	199700	200700	2.4709793753781364
chr6	199800	200800	2.8723169004579017
chr6	199900	200900	3.565759260097088
chr6	200000	201000	3.306639184354108
chr6	200100	201100	2.9521369060615683
chr6	200200	201200	3.555734735525868
chr6	200300	201300	3.7597304306991517
chr6	200400	201400	3.1497197244160517
chr6	200500	201500	2.780341034682045
chr6	200600	201600	2.3645657345976985
chr6	200700	201700	2.333186504630114
chr6	200800	201800	1.9567759081857177
chr6	200900	201900	1.4221746825936683
chr6	201000	202000	1.105974532702152
chr6	201100	202100	0.6187427193708094
chr6	201200	202200	0.17002611620066993
chr6	201300	202300	-0.3103108981095094
chr6	201400	202400	0.11063659883797976
chr6	201500	202500	-0.05364724608677938
chr6	201600	202600	-0.2423333797715917
chr6	201700	202700	0.4049976381407445
chr6	201800	202800	0.1704825130862313
chr6	201900	202900	-0.6161820072287388
chr6	202000	203000	-0.25963641067580434
chr6	202100	203100	0.2318146703121501
chr6	202200	203200	0.6036207422308246
chr6	202300	203300	0.6968769377323472
chr6	202400	203400	0.11599628417883988
chr6	202500	203500	0.6280716074587189
chr6	202600	203600	0.9379637289134456
chr6	202700	203700	1.0873739539904008
chr6	202800	203800	0.7732555107911474
chr6	202900	203900	2.0594474588184872
chr6	203000	204000	2.1198718901055957
chr6	203100	204100	2.172030975798044
chr6	203200	204200	1.8370723470000483
chr6	203300	204300	1.8992155823497407
chr6	203400	204400	2.695805024373451
chr6	203500	204500	2.043906684898292
chr6	203600	204600	1.2136841727131764
chr6	203700	204700	1.0614663474064396
chr6	203800	204800	1.1264863182629838
chr6	203900	204900	1.0013112724114788
chr6	204000	205000	0.9928729876987084
chr6	204100	205100	0.8119902016772108
chr6	204200	205200	0.28845800245946857
chr6	204300	205300	0.6336019549228836
chr6	204400	205400	-0.2096818052644986
chr6	204500	205500	-0.04709065102745415
chr6	204600	205600	1.1342239786416008
chr6	204700	205700	0.8060528037739018
chr6	204800	205800	1.4601267375855682
chr6	204900	205900	1.1628005585726513
chr6	205000	206000	0.5723149736683755
chr6	205100	206100	0.211282998750901
chr6	205200	206200	1.0781544016321567
chr6	205300	206300	0.9714921209660724
chr6	205400	206400	0.9182442137944165
chr6	205500	206500	1.0129318433095051
chr6	205600	206600	0.7037458334760682
chr6	205700	206700	1.4545374550868482
chr6	205800	206800	0.5452654402684268
chr6	205900	206900	0.5837192430019139
chr6	206000	207000	1.7132140549861516
chr6	206100	207100	1.99161535340146
chr6	206200	207200	1.890901921610268
chr6	206300	207300	1.6094897162647204
chr6	206400	207400	1.8228555862659863
chr6	206500	207500	1.6939940043895632
chr6	206600	207600	1.7915754833758497
chr6	206700	207700	1.030548400032625
chr6	206800	207800	1.3350768005120162
chr6	206900	207900	1.744699566105281
chr6	207000	208000	1.3265630372087145
chr6	207100	208100	2.0021490570470912
chr6	207200	208200	2.0758633313522346
chr6	207300	208300	2.1796224291284614
chr6	207400	208400	2.1052613890221363
chr6	207500	208500	2.406618789113299
chr6	207600	208600	2.208696524467566
chr6	207700	208700	2.7548595114800825
chr6	207800	208800	2.508484278117905
chr6	207900	208900	1.840847190170478
chr6	208000	209000	2.116911491705807
chr6	208100	209100	1.5671892035948105
chr6	208200	209200	1.562578588627466
chr6	208300	209300	1.0632225736386516
chr6	208400	209400	1.5589368902301473
chr6	208500	209500	1.7393643978906004
chr6	208600	209600	1.7355486860939005
chr6	208700	209700	1.8083841589993668
chr6	208800	209800	1.9781107479558548
chr6	208900	209900	2.5362162028806923
chr6	209000	210000	2.735003309933857
chr6	209100	210100	2.308497972078181
chr6	209200	210200	1.9037747606380104
chr6	209300	210300	2.07056611765572
chr6	209400	210400	1.3758864931378394
chr6	209500	210500	1.0371014318144478
chr6	209600	210600	1.6004548766932232
chr6	209700	210700	1.2774928794889366
chr6	209800	210800	1.3909239981294232
chr6	209900	210900	0.996105527220635
chr6	210000	211000	0.4075624883245958
chr6	210100	211100	0.9666488653981956
chr6	210200	211200	1.0127584193439447
chr6	210300	211300	1.1657870421390633
chr6	212000	213000	0.6658355638946865
chr6	212100	213100	0.8042819549586292
chr6	212200	213200	1.2070884324681517
chr6	212300	213300	1.2663492487418768
chr6	212400	213400	1.4512785814995934
chr6	212500	213500	1.4434834752790608
chr6	212600	213600	1.3455853307403032
chr6	212700	213700	1.5599575721038397
chr6	212800	213800	1.3206986366137168
chr6	212900	213900	1.7041226609408826
chr6	213000	214000	1.7093371639073291
chr6	213100	214100	1.2992573116648891
chr6	213200	214200	1.3759325002915055
chr6	213300	214300	1.7729063491272732
chr6	213400	214400	1.2938839049573214
chr6	213500	214500	1.180095631520908
chr6	213600	214600	2.077012516682816
chr6	213700	214700	2.3545158097171166
chr6	213800	214800	1.9965145479175888
chr6	213900	214900	2.0779906587594645
chr6	214000	215000	2.2452790931811912
chr6	214100	215100	2.78310509813434
chr6	214200	215200	2.4161358711548524
chr6	214300	215300	2.5525001838793164
chr6	214400	215400	2.822271434129944
chr6	214500	215500	2.858952417059532
chr6	214600	215600	2.1418296734920665
chr6	214700	215700	2.2323856602436294
chr6	214800	215800	2.6902592617114367
chr6	214900	215900	3.0445536051141118
chr6	215000	216000	2.890244576985982
chr6	215100	216100	1.8416485161455
chr6	215200	216200	2.068989498234738
chr6	215300	216300	1.2765758102818507
chr6	215400	216400	0.5769796035764769
chr6	215500	216500	-0.3209273018313295
chr6	215600	216600	-0.813792571769296
chr6	215700	216700	-0.8663486642509703
chr6	215800	216800	-1.1862883666955546
chr6	215900	216900	-1.104301127382972
chr6	216000	217000	-1.0707236436408645
chr6	216100	217100	-0.6140069288309189
chr6	216200	217200	-0.8667285897342096
chr6	216300	217300	-0.00021120032172409082
chr6	216400	217400	0.5595530450875141
chr6	216500	217500	1.2560757229036026
chr6	216600	217600	1.7524207598891242
chr6	216700	217700	1.8175755287953097
chr6	216800	217800	1.9875371198000809
chr6	216900	217900	1.858266702468516
chr6	217000	218000	2.4653528342723727
chr6	217100	218100	3.267546135014704
chr6	217200	218200	4.282943690960972
chr6	217300	218300	4.742118229861917
chr6	217400	218400	4.707196552616137
chr6	217500	218500	4.8812947153062245
chr6	217600	218600	5.114683314324705
chr6	217700	218700	4.8877909822274415
chr6	217800	218800	4.960959095863141
chr6	217900	218900	5.112414679347693
chr6	218000	219000	5.005263444545421
chr6	218900	219900	1.2441693291471427
chr6	219000	220000	1.0984018751030578
chr6	219100	220100	1.4918387069169692
chr6	219200	220200	1.7331087957258655
chr6	219300	220300	1.5682074107927244
chr6	219400	220400	1.42596888653303
chr6	219500	220500	0.7703965682444309
chr6	219600	220600	0.7780131295835488
chr6	220900	221900	1.0375234595196652
chr6	221000	222000	0.9917231449147389
chr6	221100	222100	1.1149740835313993
chr6	221200	222200	0.9828755852804132
chr6	221300	222300	1.2278790083018936
chr6	221400	222400	0.4579812016561009
chr6	221500	222500	0.5376337722604867
chr6	221600	222600	0.4474217162782644
chr6	221700	222700	0.6916131838084775
chr6	221800	222800	0.6845490639156752
chr6	221900	222900	0.8199476179144509
chr6	222000	223000	0.8454763903392183
chr6	222100	223100	0.6265094950428169
chr6	222200	223200	0.7783587795145045
chr6	222300	223300	0.4902610561865933
chr6	222400	223400	1.4320046899295198
chr6	222500	223500	1.5370772047956076
chr6	227100	228100	-0.1582375258646684
chr6	227200	228200	-0.25377866157100704
chr6	227300	228300	0.2789211330116237
chr6	227400	228400	0.3452339075975823
chr6	227500	228500	0.4158202374829096
chr6	227600	228600	0.18122289297287092
chr6	227700	228700	0.12129088921505315
chr6	227800	228800	0.1379251899393911
chr6	227900	228900	-0.297580392808556
chr6	228000	229000	-0.4976014048232076
chr6	228100	229100	0.4037287459615906
chr6	228200	229200	1.25832069986281
chr6	228300	229300	1.3702809991873055
chr6	228400	229400	0.7645111048641592
chr6	228500	229500	0.7770952989427898
chr6	228600	229600	0.9096942138333458
chr6	231000	232000	0.5017117906231939
chr6	231100	232100	0.06985845527503955
chr6	231200	232200	0.009538927113592796
chr6	231300	232300	0.10287757594240564
chr6	231400	232400	0.07912662330353094
chr6	231500	232500	0.1770524297218741
chr6	231600	232600	-0.2208988637658206
chr6	231700	232700	0.6257553756578775
chr6	231800	232800	0.04889871580314751
chr6	231900	232900	0.40052604181343054
chr6	232000	233000	-0.1246139121950919
chr6	232100	233100	0.08386790851092289
chr6	232200	233200	0.8150416752275125
chr6	232300	233300	1.0992693140824223
chr6	232400	233400	1.5070282809216926
chr6	232500	233500	1.5852463724926034
chr6	232600	233600	1.9685984592229857
chr6	232700	233700	1.5160518756171055
chr6	232800	233800	1.890528847980932
chr6	234000	235000	0.2728981573051736
chr6	234100	235100	0.9423317862661522
chr6	234200	235200	0.13095944744292035
chr6	234300	235300	-0.1552053017638268
chr6	234400	235400	-0.6084035735598479
chr6	234500	235500	-1.3580334029819998
chr6	234600	235600	-0.8310455535434199
chr6	234700	235700	-0.7267175549715751
chr6	234800	235800	-0.3767996979483375
chr6	234900	235900	-0.0270164795050132
chr6	235000	236000	-0.05152597194289369
chr6	235100	236100	-0.3560308785789412
chr6	235200	236200	0.0006876833072329403
chr6	237100	238100	-2.760118836462104
chr6	237200	238200	-2.7901672380531912
chr6	237300	238300	-2.6552942815641223
chr6	237400	238400	-2.210615026425286
chr6	237500	238500	-2.0194064964347618
chr6	237600	238600	-2.172079071478502
chr6	237700	238700	-1.065345806891726
chr6	237800	238800	-0.9361679401236728
chr6	237900	238900	-0.6559917368114478
chr6	238000	239000	0.046426180111899515
chr6	238100	239100	-0.12488332522226656
chr6	238200	239200	0.3389820463785766
chr6	238300	239300	0.28614538691011104
chr6	238400	239400	0.4759058333420173
chr6	238500	239500	0.5414082768969746
chr6	238600	239600	0.7585068944354503
chr6	238700	239700	-0.024681721349136043
chr6	238800	239800	0.78154651429637
chr6	238900	239900	0.6441446661820239
chr6	239000	240000	0.3295756746016014
chr6	239800	240800	1.2335690258246652
chr6	239900	240900	1.4992078971796707
chr6	241000	242000	1.8687370582687992
chr6	241100	242100	1.3102507219483592
chr6	241200	242200	0.9048519978354748
chr6	241300	242300	0.13636043015886568
chr6	241400	242400	0.4573390653616142
chr6	241500	242500	0.2681623927483888
chr6	241600	242600	-0.5565574766128644
chr6	241700	242700	-0.7530728457323956
chr6	241800	242800	-1.0149505870494926
chr6	242700	243700	-0.5837062489360485
chr6	242800	243800	-0.40149165459484215
chr6	242900	243900	-0.8535876948308109
chr6	243000	244000	-0.32581442571337
chr6	243100	244100	-0.5371487962474735
chr6	243200	244200	-0.6358806410716314
chr6	243300	244300	-1.1433593370876989
chr6	243400	244400	-0.8720693184057187
chr6	243500	244500	-0.9358270505868982
chr6	243600	244600	-0.3173137656201726
chr6	243700	244700	-0.6172760211343997
chr6	243800	244800	-1.3102341361088647
chr6	243900	244900	-1.0560375714710382
chr6	244000	245000	-1.3914871622668026
chr6	244100	245100	-1.2900248754320558
chr6	244200	245200	-0.9915525093701452
chr6	244300	245300	-0.7096331357527104
chr6	244400	245400	-0.6743323676913001
chr6	244500	245500	-0.18484039725936205
chr6	244600	245600	-0.3867552221487948
chr6	244700	245700	-0.03712499666789906
chr6	244800	245800	0.6762765140198875
chr6	244900	245900	1.1068478921365448
chr6	245000	246000	1.1484157555326877
chr6	245100	246100	1.5957730381862778
chr6	245200	246200	1.2813240076529302
chr6	245300	246300	1.660370990135502
chr6	245400	246400	2.0080458310793485
chr6	245500	246500	1.895501861991708
chr6	245600	246600	1.9380310091906567
chr6	245700	246700	2.104806156164228
chr6	245800	246800	2.441701157902369
chr6	245900	246900	2.399057196284786
chr6	247000	248000	1.7548225344033899
chr6	247100	248100	1.1227952068855749
chr6	247200	248200	1.7179960212168206
chr6	247300	248300	1.9908870943170882
chr6	247400	248400	1.9144976188724327
chr6	247500	248500	1.0584778960348438
chr6	247600	248600	0.7824201654951018
chr6	247700	248700	0.5564618307159211
chr6	247800	248800	0.34005302313638663
chr6	247900	248900	0.21736451352141334
chr6	248000	249000	-0.06994563250973335
chr6	248100	249100	0.6341847596334756
chr6	248200	249200	0.29768830645702443
chr6	248300	249300	0.1621513610889782
chr6	248400	249400	0.538756850183901
chr6	248700	249700	2.03648388367624
chr6	249100	250100	2.3399801932290503
chr6	249400	250400	2.007869114696974
chr6	249500	250500	1.4455752052268944
chr6	249600	250600	1.5579960924779663
chr6	249700	250700	1.3547346672649658
chr6	249800	250800	0.28217333072492473
chr6	249900	250900	0.5420515753405202
chr6	250000	251000	-0.02648062112718446
chr6	250100	251100	-0.4345910677692915
chr6	250200	251200	-0.9173913680778868
chr6	250300	251300	-0.5554818022950824
chr6	250400	251400	-0.7494853132319491
chr6	250500	251500	0.3713328096136106
chr6	250600	251600	0.6298646750680941
chr6	250700	251700	0.4675413618352321
chr6	250800	251800	0.9562658107710996
chr6	250900	251900	0.7292776788002364
chr6	251000	252000	1.4225697643789703
chr6	251100	252100	1.855672763082068
chr6	251200	252200	2.4026208898219017
chr6	251300	252300	2.0171389944997893
chr6	251400	252400	2.8466805787408163
chr6	251500	252500	2.2965771565274458
chr6	251600	252600	1.7291309880376875
chr6	251700	252700	1.8662800862571387
chr6	251800	252800	2.19956380282434
chr6	251900	252900	2.060081256326236
chr6	252000	253000	2.144781184741935
chr6	252100	253100	2.416240306467605
chr6	252200	253200	2.4909249875745183
chr6	252300	253300	2.4293286628859265
chr6	252400	253400	1.9115984945902031
chr6	252500	253500	2.3301722657299897
chr6	252600	253600	2.6827063170427503
chr6	252700	253700	2.9867461889196862
chr6	252800	253800	3.0785054035299684
chr6	252900	253900	3.7582059547576803
chr6	253000	254000	3.630983831609593
chr6	253100	254100	3.042336896103252
chr6	253200	254200	2.8302790002744596
chr6	253300	254300	2.844957931056346
chr6	253400	254400	2.5908932662471367
chr6	253500	254500	2.2643743444599704
chr6	253600	254600	2.2869202151642813
chr6	253700	254700	2.1004356699606204
chr6	253800	254800	1.8080403350497765
chr6	253900	254900	1.087675476124046
chr6	254000	255000	0.4146007340062429
chr6	254100	255100	0.8535792027887233
chr6	254200	255200	1.0006376829705177
chr6	254300	255300	0.7403842734491802
chr6	254400	255400	1.0876702279352242
chr6	254500	255500	1.1688342817084378
chr6	254600	255600	1.1398260210987436
chr6	254700	255700	1.4487897981777824
chr6	254800	255800	1.6087851479324982
chr6	254900	255900	2.3529439918967467
chr6	255000	256000	2.9077021881392726
chr6	255100	256100	2.6615872521712207
chr6	255200	256200	2.675104393739834
chr6	255300	256300	2.7541793179808147
chr6	255400	256400	2.5947901067142785
chr6	255500	256500	2.9264421395412743
chr6	255600	256600	2.9851464063121265
chr6	383000	384000	3.335819043270001
chr6	383100	384100	2.8608867787493804
chr6	383200	384200	2.769059032011594
chr6	383300	384300	2.974029719902976
chr6	383400	384400	2.486265947663966
chr6	383500	384500	2.7224341260132157
chr6	383600	384600	2.8201614645269357
chr6	383700	384700	3.0925410284681494
chr6	383800	384800	2.3491728274138866
chr6	383900	384900	1.9928349915599683
chr6	384000	385000	1.4313595500154104
chr6	384100	385100	1.6770031008355588
chr6	385100	386100	2.2292577585576154
chr6	385200	386200	2.5266214973857144
chr6	385300	386300	2.3309839528587406
chr6	385400	386400	2.273528743567211
chr6	385500	386500	2.3289643743723807
chr6	385600	386600	2.405424324874437
chr6	385700	386700	2.328220051790844
chr6	385800	386800	2.056999337611924
chr6	385900	386900	2.921874629140896
chr6	386000	387000	3.161266384008481
chr6	386100	387100	3.203098423393023
chr6	386200	387200	2.0207919317279672
chr6	386300	387300	2.453776092807752
chr6	386400	387400	3.334364311304326
chr6	386500	387500	3.8000245875442897
chr6	386600	387600	3.5190826675286204
chr6	386700	387700	3.6331097477430734
chr6	386800	387800	4.0426522360785055
chr6	386900	387900	3.3369226467762934
chr6	387000	388000	3.628067219513367
chr6	387100	388100	3.242386578368833
chr6	387200	388200	4.23211042826848
chr6	387300	388300	4.212330663320303
chr6	387400	388400	3.5877598272096205
chr6	387500	388500	3.3314728006144136
chr6	387600	388600	2.81348516702174
chr6	387700	388700	3.2002580396909397
chr6	387800	388800	2.7284113134608003
chr6	387900	388900	2.4236854368938703
chr6	388000	389000	2.1120387788778325
chr6	388100	389100	2.279311887574974
chr6	388200	389200	2.258193782983455
chr6	388300	389300	1.9736042258555628
chr6	388400	389400	2.126080079316113
chr6	388500	389500	2.2062371964798926
chr6	388600	389600	3.0680083701282514
chr6	388700	389700	2.917850991698874
chr6	388800	389800	3.2174455297561604
chr6	388900	389900	3.3733217960979283
chr6	389000	390000	3.358848768540432
chr6	389100	390100	3.2192044313040933
chr6	389200	390200	2.255753693443445
chr6	389300	390300	2.5834061909281325
chr6	389400	390400	2.4933976440918286
chr6	389500	390500	2.873945070902687
chr6	389600	390600	2.7571292640866285
chr6	389700	390700	2.489724663585461
chr6	389800	390800	1.5478257490301204
chr6	389900	390900	1.8315054225637089
chr6	390000	391000	1.7085222477893993
chr6	390100	391100	1.7234744245046745
chr6	390200	391200	2.2216130953656967
chr6	390300	391300	2.322736873881745
chr6	390400	391400	3.058850876917761
chr6	390500	391500	2.7038290147806587
chr6	390600	391600	2.7720852034218777
chr6	390700	391700	3.6081190798367273
chr6	390800	391800	4.311477085284478
chr6	390900	391900	4.026745097681598
chr6	391000	392000	3.9053769338803375
chr6	391100	392100	3.7127570148199087
chr6	391200	392200	3.6378530798333344
chr6	391300	392300	2.8644660776279087
chr6	392300	393300	3.9025090650978194
chr6	392400	393400	5.470159474386512
chr6	392500	393500	5.882549748035487
chr6	392600	393600	5.967080736863898
chr6	392700	393700	6.15537342226364
chr6	392800	393800	6.04568675243724
chr6	392900	393900	5.409733367023024
chr6	393000	394000	5.422424743841171
chr6	393100	394100	5.240559344444828
chr6	393200	394200	4.565391161409225
chr6	393300	394300	3.8781616558294663
chr6	393400	394400	1.805873611501267
chr6	393500	394500	1.03081828723735
chr6	393600	394600	0.7143920413241566
chr6	393700	394700	0.3284671539697513
chr6	393800	394800	0.4909813723737298
chr6	393900	394900	1.9736778997336613
chr6	394000	395000	2.985101437841476
chr6	394100	395100	2.9894396673117636
chr6	394200	395200	3.4970076076558207
chr6	394300	395300	3.1007379403790307
chr6	394400	395400	4.018523047862918
chr6	394500	395500	4.32085774890306
chr6	394600	395600	4.826177388588369
chr6	394700	395700	4.8336806616783585
chr6	394800	395800	4.871325945222576
chr6	394900	395900	4.202202218130741
chr6	395000	396000	3.2468796401683697
chr6	395100	396100	3.0508033091526334
chr6	395200	396200	2.2621979492540456
chr6	395300	396300	3.0700757771019496
chr6	395400	396400	2.5162478477671453
chr6	395500	396500	1.2072287374356254
chr6	395600	396600	0.07020709078154418
chr6	398500	399500	2.8161664799747235
chr6	398600	399600	2.3017062123778937
chr6	398700	399700	2.8406754275788217
chr6	398800	399800	2.665486599857833
chr6	398900	399900	2.6275731347820486
chr6	399000	400000	2.755297562072978
chr6	399100	400100	3.19130568030455
chr6	399200	400200	2.9916392096994846
chr6	399300	400300	2.6383219975835464
chr6	399400	400400	3.2526485830984564
chr6	399500	400500	2.651858263981776
chr6	399600	400600	2.9184048626166086
chr6	399700	400700	3.0710268998252093
chr6	399800	400800	2.8566146793049905
chr6	399900	400900	3.1281487642263883
chr6	400000	401000	2.8631261030748227
chr6	400100	401100	2.355681788236853
chr6	400200	401200	1.7200061882521782
chr6	400300	401300	2.7403069023487068
chr6	400400	401400	2.7803183311422752
chr6	400500	401500	3.46075794460735
chr6	400600	401600	3.6021547432469467
chr6	400700	401700	3.3067789014907065
chr6	400800	401800	3.4755242535202773
chr6	400900	401900	3.2400139334212104
chr6	401000	402000	3.1586000625260255
chr6	405200	406200	1.1078633088817385
chr6	405300	406300	0.7329591448056493
chr6	405400	406400	0.8719174670960826
chr6	405500	406500	1.1928386369067574
chr6	405600	406600	1.2502646137680449
chr6	405700	406700	0.8811612038598656
chr6	405800	406800	1.0859502940387216
chr6	405900	406900	1.3816449370008532
chr6	406000	407000	1.6703334540674803
chr6	406100	407100	1.9291067118172471
chr6	406200	407200	1.3232583680124654
chr6	406300	407300	1.2391146658700614
chr6	406400	407400	1.4470674498984937
chr6	406500	407500	1.1880694375281178
chr6	406600	407600	1.3482281324479168
chr6	406700	407700	2.0174368111760947
chr6	406800	407800	2.1272364903847305
chr6	406900	407900	1.808324042578356
chr6	407000	408000	1.4734870960391622
chr6	407100	408100	1.3557560349813964
chr6	407200	408200	1.446836825270523
chr6	407300	408300	1.698591535743626
chr6	411000	412000	1.8236625225934817
chr6	411100	412100	2.6102526538686166
chr6	411200	412200	2.564497929003087
chr6	411300	412300	2.6438734717975825
chr6	411400	412400	2.781928096501157
chr6	411500	412500	2.3833696436072564
chr6	411600	412600	2.1038307058304397
chr6	411700	412700	2.1839128373597534
chr6	411800	412800	1.9119131391340718
chr6	411900	412900	1.2188835267014535
chr6	412000	413000	0.9152804912142372
chr6	412100	413100	0.1007662768578836
chr6	412200	413200	-0.07667723397829203
chr6	412300	413300	-0.3723706850315578
chr6	412400	413400	-0.8370537291590647
chr6	413500	414500	0.1693663555423865
chr6	413600	414600	0.4093234293152853
chr6	413700	414700	0.96662738379783
chr6	413800	414800	0.9164316514676684
chr6	413900	414900	0.9111669874155659
chr6	414000	415000	0.9373129156822239
chr6	414100	415100	0.9940920339300228
chr6	414200	415200	1.124275765381145
chr6	414300	415300	1.6787537489461537
chr6	414800	415800	0.94605798980022
chr6	414900	415900	1.29287989767644
chr6	415000	416000	1.5600575873544953
chr6	415100	416100	1.4039645153343308
chr6	415200	416200	1.204783353281829
chr6	415300	416300	0.89697904555858
chr6	415400	416400	1.083386573558086
chr6	415500	416500	1.0793817032346409
chr6	415600	416600	0.8040507270354209
chr6	415700	416700	0.7805133765837569
chr6	415800	416800	0.6737487512377633
chr6	415900	416900	0.312727972507243
chr6	416000	417000	0.009991576225567
chr6	416400	417400	2.1222116662094797
chr6	416500	417500	2.4235177955362057
chr6	416600	417600	3.0844317763231737
chr6	416700	417700	3.4287489502561286
chr6	416800	417800	2.773509620775292
chr6	416900	417900	3.1697352052564645
chr6	417000	418000	2.8616059920498023
chr6	417100	418100	3.0316496342127746
chr6	417200	418200	3.083461366172348
chr6	417300	418300	2.8211087067568905
chr6	417400	418400	2.303906947733793
chr6	417500	418500	2.1972014489629954
chr6	417600	418600	1.7023293179087076
chr6	417700	418700	0.6343114230392529
chr6	417800	418800	1.3749579317954994
chr6	417900	418900	1.2123801092170352
chr6	418000	419000	1.5773692370594137
chr6	419400	420400	-0.6256054663741869
chr6	419500	420500	-0.2417623324365527
chr6	419600	420600	0.2956493452646888
chr6	419700	420700	0.5810593353962628
chr6	419800	420800	0.7062231849800941
chr6	419900	420900	0.6758981819570963
chr6	420000	421000	0.5500801750143697
chr6	420100	421100	0.18838759278156605
chr6	420200	421200	0.5619431836429766
chr6	420300	421300	0.7497470413456813
chr6	420400	421400	1.1137940676527438
chr6	423100	424100	-0.035501026907030296
chr6	423200	424200	-0.5276500683413387
chr6	423300	424300	-2.3909027965126937
chr6	423400	424400	-1.8535897230269853
chr6	429200	430200	0.5515844574713117
chr6	429300	430300	0.6451103346363111
chr6	429400	430400	0.8663855590220174
chr6	429500	430500	1.227296753673921
chr6	429600	430600	0.9438459334852172
chr6	429700	430700	1.5369685818046457
chr6	429800	430800	1.519313035754785
chr6	429900	430900	1.6464408516939235
chr6	430000	431000	0.6614501545505679
chr6	430100	431100	0.8810905200933101
chr6	430200	431200	0.9718318697086388
chr6	430300	431300	0.6784799330881834
chr6	430400	431400	0.6873782123458286
chr6	430500	431500	0.6706533298172298
chr6	430600	431600	1.4712641410527043
chr6	430700	431700	1.3635808559912628
chr6	430800	431800	1.6427036319012864
chr6	430900	431900	1.7170140657785389
chr6	431000	432000	2.6410698839878273
chr6	431100	432100	2.6459683900893274
chr6	431200	432200	2.507726309067033
chr6	431300	432300	2.719598747024892
chr6	431400	432400	2.603504356535085
chr6	431500	432500	2.2758915266945823
chr6	431600	432600	1.720473236331477
chr6	431700	432700	1.180669602432603
chr6	432700	433700	0.6844241259886374
chr6	432800	433800	0.6908640035516034
chr6	432900	433900	-0.2847184466110832
chr6	433000	434000	-0.27207907252520513
chr6	433100	434100	-0.10993531567875624
chr6	433200	434200	-0.07475948683763732
chr6	433300	434300	0.09250523891080224
chr6	433400	434400	-0.06125993014524805
chr6	433500	434500	-0.6590793795170979
chr6	433600	434600	-1.3307577832445725
chr6	438600	439600	-0.9717854874586594
chr6	438700	439700	-0.5417891647466516
chr6	438800	439800	-0.08658872916827913
chr6	438900	439900	-0.2358882069485221
chr6	439000	440000	-0.8561454669731461
chr6	439100	440100	-0.4960081911496183
chr6	439200	440200	-0.6693038872444412
chr6	439300	440300	-0.6311239715772964
chr6	439400	440400	-0.4195522589893924
chr6	441400	442400	1.471601160739139
chr6	441500	442500	1.505465581665059
chr6	441600	442600	1.3947246855076028
chr6	441700	442700	1.296270748637052
chr6	441800	442800	1.0781330384572914
chr6	441900	442900	1.3468201018157522
chr6	442000	443000	1.0033587376777175
chr6	442100	443100	0.6754205879228377
chr6	442200	443200	0.9050228272101484
chr6	442300	443300	0.6483945020730479
chr6	442400	443400	-0.03577236818118812
chr6	442500	443500	-0.2548770321193881
chr6	442600	443600	-0.5083978612504378
chr6	442700	443700	0.00032759339786849736
chr6	442800	443800	1.0965511643028
chr6	442900	443900	0.8466413501473968
chr6	443000	444000	1.5079483952832895
chr6	443100	444100	1.9926473768422184
chr6	443200	444200	2.2618090932645143
chr6	443300	444300	2.672625569781677
chr6	443400	444400	2.9904949158369534
chr6	443500	444500	2.751005167589036
chr6	443600	444600	3.1685788255007616
chr6	443700	444700	3.026598219222142
chr6	443800	444800	2.0677872247136144
chr6	443900	444900	2.1715471112002183
chr6	444000	445000	1.4770804808262399
chr6	444100	445100	1.0119147703922744
chr6	444200	445200	1.2056789552517146
chr6	444300	445300	1.0895452071455516
chr6	444400	445400	0.8394616234300822
chr6	444500	445500	1.792596007289671
chr6	444600	445600	2.38442797774268
chr6	444700	445700	2.7831043879038018
chr6	444800	445800	2.8804150878617603
chr6	444900	445900	2.686390720346254
chr6	445000	446000	2.430491906301658
chr6	445100	446100	2.45504905203652
chr6	445200	446200	2.1378132885449803
chr6	445300	446300	1.8563809908344415
chr6	447000	448000	2.184488761641524
chr6	447100	448100	2.4801809008431297
chr6	447200	448200	2.78667850374458
chr6	447300	448300	2.2801796622280945
chr6	447400	448400	2.1644308709468127
chr6	447500	448500	2.1486181081326627
chr6	447600	448600	1.8798362456095448
chr6	447700	448700	1.509076454754723
chr6	447800	448800	0.8863500889023522
chr6	447900	448900	0.5643092434496708
chr6	456300	457300	-3.0867777039220377
chr6	456400	457400	-3.7723432209088497
chr6	456500	457500	-3.3836622496860613
chr6	456600	457600	-3.271978369387032
chr6	456700	457700	-2.82403912750436
chr6	456800	457800	-2.6259811852048123
chr6	456900	457900	-3.4468196380519696
chr6	457000	458000	-2.786970689741058
chr6	458100	459100	-3.007933066793804
chr6	458200	459200	-4.097923415343665
chr6	458300	459300	-4.0133560271019535
chr6	458400	459400	-3.632857177744982
chr6	458500	459500	-4.352089806559913
chr6	458600	459600	-4.154230220164704
chr6	458700	459700	-3.7074314050282906
chr6	458800	459800	-3.8008053902280095
chr6	458900	459900	-4.066875051365922
chr6	459000	460000	-3.502566758862774
chr6	459100	460100	-3.9293853240296723
chr6	459200	460200	-3.3971500554286567
chr6	459300	460300	-4.202693969013895
chr6	459400	460400	-3.611780676258455
chr6	459500	460500	-3.799922723233131
chr6	459600	460600	-3.9524417094949036
chr6	459700	460700	-4.512214372241358
chr6	459800	460800	-3.8220365742155376
chr6	459900	460900	-3.8049044529127465
chr6	460000	461000	-4.35564411742106
chr6	460100	461100	-3.7171078599070966
chr6	460200	461200	-4.077776973347748
chr6	460300	461300	-3.399423956766737
chr6	460400	461400	-3.618698017545498
chr6	460500	461500	-3.7363476698776434
chr6	460600	461600	-3.9567279006361726
chr6	460700	461700	-3.6507114789287964
chr6	460800	461800	-3.628531289177424
chr6	460900	461900	-3.622771281161024
chr6	461000	462000	-3.0810193621412023
chr6	461100	462100	-3.4633974342026583
chr6	461200	462200	-2.820171292712372
chr6	461300	462300	-2.552164042128441
chr6	462100	463100	-1.2450486213713403
chr6	462200	463200	-0.4749926102075599
chr6	462300	463300	0.20271491357758967
chr6	462400	463400	0.2852275922768337
chr6	462500	463500	0.3815931040133006
chr6	462600	463600	0.5565945672168304
chr6	462700	463700	0.7142558293012883
chr6	462800	463800	0.7537966156850632
chr6	462900	463900	1.0843629767671972
chr6	463000	464000	1.2823342633906396
chr6	463100	464100	1.2881627815517411
chr6	463200	464200	0.7710031521540751
chr6	463300	464300	0.15456343159558936
chr6	463400	464400	0.057796159196432974
chr6	463500	464500	-0.14949603844270432
chr6	463600	464600	-0.6679345932704177
chr6	463700	464700	-1.0031174208358082
chr6	463800	464800	-1.51033397080968
chr6	463900	464900	-2.179788146199429
chr6	464000	465000	-2.0776589176262164
chr6	464100	465100	-1.61983567631117
chr6	464200	465200	-1.5677711496626592
chr6	465300	466300	0.9471308241153248
chr6	466000	467000	-0.19339423083112225
chr6	466100	467100	-0.7119775927720379
chr6	466200	467200	-0.21333379046413165
chr6	466300	467300	-0.3661138539025818
chr6	466400	467400	-0.3319203720619266
chr6	466500	467500	-0.3469848856917702
chr6	466600	467600	-0.5207212174665601
chr6	466700	467700	-0.22569253152853205
chr6	466800	467800	-0.12333947041540586
chr6	466900	467900	0.012872452696074527
chr6	467000	468000	-0.5909843129010592
chr6	469700	470700	-1.861979977752784
chr6	469800	470800	-2.386657829584141
chr6	469900	470900	-2.386471270734848
chr6	470000	471000	-1.8501932547826798
chr6	471100	472100	0.4800049471599239
chr6	471200	472200	0.2054060879083067
chr6	471300	472300	0.3674802978952508
chr6	471400	472400	-0.5691506445323169
chr6	471500	472500	-1.1844627454506156
chr6	471600	472600	-1.4008656972322455
chr6	471700	472700	-1.2150676989994424
chr6	471800	472800	-1.6670885528281951
chr6	471900	472900	-2.3828545736077755
chr6	472000	473000	-2.1920414321119375
chr6	472100	473100	-2.321238798925384
chr6	472200	473200	-2.3182822770488536
chr6	472300	473300	-2.74814667443147
chr6	474600	475600	-0.9242761615130812
chr6	474700	475700	-1.1345648190367277
chr6	474800	475800	-0.4557611028597602
chr6	474900	475900	-0.20226736778854126
chr6	475000	476000	-0.3490494300338543
chr6	475100	476100	-0.7423693595222554
chr6	475200	476200	-0.7745467404771718
chr6	475300	476300	-1.0393727333408702
chr6	475400	476400	-1.2496303325126534
chr6	476200	477200	-1.4745237673378688
chr6	476300	477300	-2.1266901972746965
chr6	476400	477400	-2.0966721911083925
chr6	476500	477500	-2.091626439643812
chr6	476600	477600	-1.4708430127226806
chr6	477100	478100	-1.474830774504022
chr6	477200	478200	-1.876530374729816
chr6	477300	478300	-1.005558655280433
chr6	477400	478400	-1.92683588855344
chr6	477500	478500	-1.5390977009559523
chr6	477600	478600	-1.1571247871293264
chr6	477700	478700	-1.5469758439781305
chr6	477800	478800	-0.8807085236989179
chr6	477900	478900	-0.8254619724440939
chr6	478000	479000	-1.1236224193519564
chr6	478100	479100	-1.077208383082611
chr6	478200	479200	-0.8764304948537159
chr6	478300	479300	-0.9785498297765038
chr6	478400	479400	-0.7352984207530046
chr6	478500	479500	-1.085791593567874
chr6	478600	479600	-2.0665821693003967
chr6	478700	479700	-2.053189245290575
chr6	478800	479800	-3.3571727652036536
chr6	478900	479900	-3.473823322765085
chr6	479000	480000	-3.5752128102861827
chr6	479100	480100	-3.4406146112726126
chr6	479200	480200	-4.2970492519461025
chr6	479300	480300	-4.6514400905511835
chr6	479400	480400	-5.010721808621478
chr6	479500	480500	-4.831097969053836
chr6	479600	480600	-4.114988972342872
chr6	479700	480700	-3.9001498224553055
chr6	479800	480800	-3.2121219424973915
chr6	479900	480900	-3.2747747349324405
chr6	481500	482500	-3.136525459533784
chr6	481600	482600	-3.986395113657363
chr6	481700	482700	-4.3974975507094
chr6	481800	482800	-4.9415575554318245
chr6	481900	482900	-7.104094877992885
chr6	482000	483000	-7.891254396226523
chr6	482100	483100	-9.175370981509527
chr6	482200	483200	-8.46543115108639
chr6	482300	483300	-8.594750980809511
chr6	482400	483400	-8.1408787074507
chr6	482500	483500	-7.755310134861588
chr6	482600	483600	-7.588689985710933
chr6	482700	483700	-7.3715635982898275
chr6	482800	483800	-7.371472111005369
chr6	482900	483900	-5.4747477122023325
chr6	483000	484000	-4.689757073840755
chr6	483100	484100	-3.0587436696039263
chr6	483200	484200	-3.0861425913319263
chr6	483300	484300	-2.893009051053612
chr6	483400	484400	-3.265385686698445
chr6	485600	486600	0.4916142022646863
chr6	485700	486700	-0.13788051880328545
chr6	485800	486800	-0.07237218045209566
chr6	485900	486900	0.3061953013049116
chr6	486000	487000	0.04735557296118585
chr6	486100	487100	0.05203219214876712
chr6	486200	487200	0.1838860850110298
chr6	486300	487300	-0.09414679180209
chr6	486400	487400	-0.11906075762468712
chr6	486500	487500	0.15672982578137698
chr6	486600	487600	-0.3696452780095057
chr6	486700	487700	-0.11562739715718465
chr6	486800	487800	0.055745624051078316
chr6	486900	487900	-1.6132104534447935
chr6	487000	488000	-0.8895223956034362
chr6	487100	488100	-1.269316911673294
chr6	487200	488200	-0.8496680620490886
chr6	487300	488300	-1.2929933336323616
chr6	487400	488400	-0.7492398500250528
chr6	487500	488500	-1.4522533409063465
chr6	487600	488600	-1.2276712155880205
chr6	487700	488700	-1.2575203732185125
chr6	487800	488800	-1.0424771115879197
chr6	487900	488900	-0.4852092779260704
chr6	488000	489000	-1.3488759875358614
chr6	488100	489100	-0.5031380040935514
chr6	488200	489200	-0.7504766979612311
chr6	488300	489300	0.240203474835974
chr6	488400	489400	-0.21877521921698687
chr6	488500	489500	0.38081025638538907
chr6	488600	489600	0.4609243851409348
chr6	488700	489700	-0.3109684978208697
chr6	488800	489800	-1.6539303483368497
chr6	488900	489900	-1.9449630728606901
chr6	489000	490000	-1.6354624186315454
chr6	489100	490100	-2.5929702298267165
chr6	489200	490200	-2.809384918544085
chr6	489300	490300	-3.4042701903531736
chr6	489400	490400	-3.7861926761854527
chr6	489500	490500	-3.430598703469556
chr6	489600	490600	-3.0883643705756896
chr6	489700	490700	-1.8101343989003007
chr6	489800	490800	-0.800135565049213
chr6	489900	490900	-0.2555806722374806
chr6	490000	491000	-0.3814188840373794
chr6	490100	491100	-0.288054059413331
chr6	490200	491200	0.032628519950171936
chr6	490300	491300	0.4530703434931623
chr6	490400	491400	1.0659424752889843
chr6	490500	491500	1.0632354505964796
chr6	490600	491600	1.0359031486015615
chr6	490700	491700	0.11552487009537575
chr6	490800	491800	0.445706244809464
chr6	490900	491900	0.220515365571421
chr6	491000	492000	0.19340430803458403
chr6	491100	492100	1.116128100983125
chr6	491200	492200	1.195801593521071
chr6	491300	492300	0.5093082948152766
chr6	491400	492400	0.4410042134309234
chr6	491500	492500	0.2555090714849823
chr6	491600	492600	0.1657603060061815
chr6	491700	492700	0.3912455321917166
chr6	491800	492800	0.3240427405110217
chr6	491900	492900	-0.08766602014777868
chr6	492000	493000	0.07827932626806575
chr6	492100	493100	-0.10664477534920934
chr6	492200	493200	-0.4752981978332249
chr6	492300	493300	0.20417606255252185
chr6	492400	493400	0.061502520605962015
chr6	492500	493500	0.21105242987105466
chr6	492600	493600	0.3449154023107315
chr6	492700	493700	0.3814276217983693
chr6	492800	493800	-0.13656040569595546
chr6	492900	493900	0.3937393989622959
chr6	493000	494000	0.66370216966291
chr6	493100	494100	0.513765969752667
chr6	493200	494200	0.5321350644883697
chr6	493300	494300	0.17493494062940762
chr6	493400	494400	0.2089801380039816
chr6	493500	494500	0.2819718098009735
chr6	493600	494600	0.29531197213297256
chr6	493700	494700	1.0984896996371636
chr6	493800	494800	1.5107386054920124
chr6	493900	494900	1.8248786414068128
chr6	494000	495000	1.9623068765879172
chr6	494100	495100	2.2042525155295647
chr6	494500	495500	-0.6694888552508139
chr6	494600	495600	-0.7244096678378821
chr6	494700	495700	-1.0707947326458058
chr6	494800	495800	-0.9783027913443728
chr6	494900	495900	-1.3934660729099566
chr6	495000	496000	-1.8010905861000548
chr6	495100	496100	-1.4804789672769718
chr6	495200	496200	-1.2526428725206382
chr6	495300	496300	-1.0893032529786504
chr6	495400	496400	1.16971438491704
chr6	495500	496500	1.5908355675245078
chr6	495600	496600	1.7048963624323916
chr6	495700	496700	1.8285248834693104
chr6	495800	496800	1.6573703999397784
chr6	495900	496900	1.931641968251971
chr6	496000	497000	2.4851303688726993
chr6	496100	497100	1.7256066429677186
chr6	497500	498500	-0.14154824620061973
chr6	497600	498600	0.12540679182842854
chr6	497700	498700	0.6619817176756929
chr6	497800	498800	0.7916764939528569
chr6	497900	498900	1.4882042111738083
chr6	498000	499000	1.855657883100134
chr6	498100	499100	1.5956935572097075
chr6	498200	499200	1.9795662081813896
chr6	498300	499300	2.2029892968717557
chr6	498400	499400	1.9545468092958609
chr6	498500	499500	2.7173552241131853
chr6	498600	499600	2.5661412719410404
chr6	498700	499700	2.545441296248496
chr6	498800	499800	2.977663210529978
chr6	498900	499900	2.1302675730192826
chr6	499000	500000	1.3911574179338888
chr6	499100	500100	1.9031893783761944
chr6	499200	500200	1.3601778556805102
chr6	499300	500300	0.8239293237115853
chr6	499400	500400	0.7949270653011128
chr6	499500	500500	-0.3997213958347513
chr6	499600	500600	-0.26283111508975177
chr6	499700	500700	-0.18109608470621494
chr6	499800	500800	-0.7023623259794869
chr6	499900	500900	-0.4095337118693657
chr6	500000	501000	-0.04216112504492633
chr6	500100	501100	-0.053746873841824964
chr6	501600	502600	-1.2817892227607903
chr6	501700	502700	-1.1200905943514965
chr6	501800	502800	-1.4594802832532254
chr6	501900	502900	-1.2532371943098513
chr6	502000	503000	-0.9529074843714371
chr6	502100	503100	-0.9969880277133324
chr6	502200	503200	-1.6094015213436268
chr6	502300	503300	-0.5529684789516898
chr6	502400	503400	0.10509863339348696
chr6	502500	503500	0.040659193220634236
chr6	502600	503600	0.07938009387292186
chr6	502700	503700	-0.7048513421169595
chr6	502800	503800	0.2228703532618113
chr6	502900	503900	0.4493031781487997
chr6	503000	504000	0.7205506577953226
chr6	503100	504100	1.143352794213643
chr6	503200	504200	2.7194986208500755
chr6	503300	504300	3.6602897880947984
chr6	503400	504400	3.7597685687651294
chr6	503500	504500	4.205505689041342
chr6	503600	504600	4.4119221607738766
chr6	503700	504700	4.694117241938401
chr6	503800	504800	4.6915332916265085
chr6	503900	504900	4.4118295131452365
chr6	504000	505000	3.9039174884797445
chr6	504100	505100	4.123037071399886
chr6	504200	505200	3.465153025050187
chr6	504300	505300	2.2348801239153446
chr6	504400	505400	1.8802437524275528
chr6	504500	505500	1.5746957807313644
chr6	504600	505600	1.8089676132842687
chr6	504700	505700	2.335845340566802
chr6	504800	505800	2.089295379434792
chr6	504900	505900	2.2762809146232996
chr6	505000	506000	2.287031411286134
chr6	505100	506100	2.084289594459586
chr6	505200	506200	2.203282304589344
chr6	505300	506300	3.0621984981128123
chr6	505400	506400	3.6843524398836114
chr6	505500	506500	3.5739991983182264
chr6	505600	506600	3.1304001717586463
chr6	505700	506700	3.2646626971909534
chr6	505800	506800	3.5915149944492955
chr6	505900	506900	4.037720293347141
chr6	506000	507000	4.438917912726627
chr6	507400	508400	0.5413602464457135
chr6	507500	508500	0.5857971297593726
chr6	507600	508600	1.6175226036217107
chr6	507700	508700	1.280112954364662
chr6	507800	508800	0.9133279381798004
chr6	507900	508900	0.934086691617389
chr6	508000	509000	0.7358804377585934
chr6	508100	509100	1.4027654753381993
chr6	508200	509200	1.2689483050718111
chr6	508300	509300	1.6191387166285658
chr6	508400	509400	1.5550064234004408
chr6	508500	509500	1.4709266969203427
chr6	508600	509600	1.746263528059559
chr6	508700	509700	1.7679668121397445
chr6	508800	509800	1.5064808683495683
chr6	508900	509900	2.166820084625533
chr6	509000	510000	2.46277679874876
chr6	509100	510100	2.7572814976245086
chr6	509200	510200	3.3196938273279324
chr6	509300	510300	3.2590673611797256
chr6	509400	510400	3.3686800107071413
chr6	509500	510500	3.0461778353203
chr6	509600	510600	2.6297170046243283
chr6	509700	510700	2.922268945097372
chr6	509800	510800	3.483592801773037
chr6	509900	510900	2.702266857988713
chr6	510000	511000	2.1426968640088244
chr6	510100	511100	1.9691404230864424
chr6	510200	511200	1.8860119611736927
chr6	510300	511300	1.7902072268561453
chr6	510400	511400	1.707805891712386
chr6	510500	511500	1.790938843575389
chr6	510600	511600	2.027553666927388
chr6	510700	511700	1.5225628566735303
chr6	514800	515800	3.8347042347823694
chr6	514900	515900	4.2406972428909
chr6	515000	516000	3.8468457241495995
chr6	515100	516100	3.6145914607369822
chr6	515200	516200	3.4214669332061547
chr6	515300	516300	3.7752723213002963
chr6	515400	516400	3.871764503875105
chr6	515500	516500	3.829904781515273
chr6	515600	516600	3.2230727803401567
chr6	515700	516700	2.530501406165667
chr6	515800	516800	2.13478560847168
chr6	515900	516900	1.790576761071493
chr6	516000	517000	2.305510987754689
chr6	516100	517100	2.9561652685267736
chr6	516200	517200	2.624228145559339
chr6	516300	517300	2.609977442461315
chr6	516400	517400	2.0556354148796965
chr6	516500	517500	1.5090826241088118
chr6	516600	517600	1.7397891578801632
chr6	516700	517700	1.5262067971544515
chr6	516800	517800	1.3951647510608793
chr6	516900	517900	0.9431104527042788
chr6	517000	518000	0.38655755545851267
chr6	517100	518100	-0.3334452482829392
chr6	517200	518200	0.3045827792355121
chr6	521300	522300	1.8332499175287715
chr6	523300	524300	1.3526354918585086
chr6	523400	524400	2.2467753012195257
chr6	523500	524500	2.0551751327346333
chr6	523600	524600	2.3385410179284136
chr6	523700	524700	2.3373977266530725
chr6	523800	524800	2.2426356556487463
chr6	523900	524900	2.1877343265732057
chr6	524000	525000	2.4730767358244266
chr6	524100	525100	2.7355753922529487
chr6	524200	525200	2.708493363421401
chr6	524300	525300	2.670211354846185
chr6	524400	525400	1.6653100994015606
chr6	524500	525500	1.8301024030554471
chr6	524600	525600	1.272761366813585
chr6	524700	525700	1.0429030347440544
chr6	524800	525800	0.7381357912759182
chr6	524900	525900	1.077794600889948
chr6	525000	526000	1.2637205801148497
chr6	525100	526100	1.1195097649581165
chr6	525200	526200	0.5505798477612621
chr6	525300	526300	-0.0008025736734184682
chr6	525400	526400	0.4204294156931257
chr6	531500	532500	0.3237145267732269
chr6	531600	532600	1.0203041715227616
chr6	531700	532700	1.1256942953978424
chr6	531800	532800	1.060413929131268
chr6	531900	532900	0.8471000789243692
chr6	532000	533000	0.9100618006537715
chr6	532100	533100	0.5166065152418019
chr6	532200	533200	0.7343416518478179
chr6	532300	533300	0.12471106158256698
chr6	532400	533400	-0.2005840313847211
chr6	532500	533500	-0.2756384681398584
chr6	532600	533600	-0.23340154826589998
chr6	532700	533700	-0.13317355258300842
chr6	532800	533800	0.12920092811034584
chr6	532900	533900	0.6050735746400199
chr6	533000	534000	0.8098667574932615
chr6	533100	534100	0.94948803507819
chr6	533200	534200	0.9360827489450121
chr6	533300	534300	1.2709632122809538
chr6	533400	534400	2.054589671863133
chr6	533500	534500	2.3594467610008456
chr6	533600	534600	1.7143134324703084
chr6	533700	534700	1.7075038430793041
chr6	533800	534800	1.7637877194976537
chr6	533900	534900	1.54887846596174
chr6	534000	535000	1.25085500377674
chr6	534100	535100	1.4333567550479278
chr6	534200	535200	1.3885612954548916
chr6	534300	535300	2.4089410356905963
chr6	534400	535400	1.261903916863441
chr6	534500	535500	0.9434739763767314
chr6	534600	535600	0.6476519991178499
chr6	534700	535700	0.3431086196415446
chr6	534800	535800	0.23965600700096554
chr6	534900	535900	0.27323287203567626
chr6	535000	536000	0.2458921822886529
chr6	535100	536100	0.2595905612533024
chr6	535200	536200	-0.132066451408047
chr6	535700	536700	0.12933515325705294
chr6	535800	536800	0.3389752663139939
chr6	535900	536900	0.954827628269056
chr6	536000	537000	1.0614999931963514
chr6	536100	537100	1.30872207139471
chr6	536200	537200	1.7675185794908788
chr6	537300	538300	2.094080485904384
chr6	537400	538400	1.541765116262941
chr6	538100	539100	1.4091081621097956
chr6	538200	539200	1.0212457730796731
chr6	538300	539300	1.5962283534488997
chr6	538400	539400	2.052197943061315
chr6	538500	539500	2.4711712240523283
chr6	538600	539600	2.121973037040729
chr6	538700	539700	2.3275759112825103
chr6	538800	539800	2.018390203652385
chr6	538900	539900	1.0225999940574448
chr6	539000	540000	0.6078493318353445
chr6	539100	540100	0.9505226918739781
chr6	539200	540200	1.3097598178851957
chr6	539300	540300	0.8490990856893542
chr6	539400	540400	0.4601012373677735
chr6	539500	540500	-0.09419014219159892
chr6	541800	542800	-0.10590421137524986
chr6	541900	542900	0.480919456850465
chr6	542000	543000	1.2876204803321871
chr6	542100	543100	1.7588818132203825
chr6	542200	543200	1.8821591801980748
chr6	542300	543300	2.239941417357625
chr6	542400	543400	2.299014462377297
chr6	542500	543500	2.9212338795762016
chr6	542600	543600	2.2662141979368977
chr6	542700	543700	2.3262238897575087
chr6	542800	543800	2.8344202799429263
chr6	542900	543900	2.682840417350563
chr6	543000	544000	2.498726379425187
chr6	543100	544100	2.4644582214072104
chr6	543200	544200	2.4982906963034943
chr6	543300	544300	2.4325507714945407
chr6	543400	544400	2.3866591563094266
chr6	543500	544500	2.0651978898920373
chr6	543600	544600	2.418792596430789
chr6	543700	544700	2.3892604884796658
chr6	543800	544800	2.2088059392388946
chr6	543900	544900	2.358435574221021
chr6	544500	545500	-1.751163944669893
chr6	544600	545600	-1.4867172879627122
chr6	544700	545700	-1.6218298814873426
chr6	544800	545800	-1.5855803497059011
chr6	544900	545900	-2.15957191443159
chr6	545000	546000	-2.5362402002495026
chr6	545100	546100	-2.2721281942166427
chr6	545200	546200	-1.5513186765972602
chr6	545300	546300	-1.458878684424316
chr6	545400	546400	-0.4883727376037678
chr6	545500	546500	-0.2407705233580452
chr6	545600	546600	-0.8104453142418238
chr6	545700	546700	-1.033047113263484
chr6	545800	546800	-0.8236960757351761
chr6	545900	546900	-0.9576621849855264
chr6	546000	547000	-0.782736084326637
chr6	546100	547100	-1.0309408345608062
chr6	546200	547200	-0.8095378073833686
chr6	546300	547300	-0.3894206413690785
chr6	546400	547400	-1.4347163766430129
chr6	546500	547500	-1.6064198970186587
chr6	546600	547600	-0.8413881641419019
chr6	546700	547700	-0.0861683113708112
chr6	546800	547800	0.002913303079594263
chr6	546900	547900	0.5772462404388544
chr6	547000	548000	1.0034146790997107
chr6	547100	548100	1.003681509318853
chr6	547200	548200	1.0118795424388556
chr6	547300	548300	0.9630373989949148
chr6	547400	548400	1.143285136969124
chr6	547500	548500	1.4621109217070043
chr6	547600	548600	1.0740249496739749
chr6	547700	548700	1.3450350009315564
chr6	547800	548800	1.5473531836347258
chr6	547900	548900	1.9051586434811816
chr6	548000	549000	1.9738156697747518
chr6	548100	549100	2.0540717136554383
chr6	548200	549200	2.320195503065732
chr6	548300	549300	2.3413512694973697
chr6	548400	549400	2.307222566962921
chr6	548500	549500	2.1287093479785955
chr6	548600	549600	2.3315275787487204
chr6	548700	549700	1.840397636443708
chr6	548800	549800	1.477959164311808
chr6	548900	549900	1.116177167553005
chr6	549000	550000	0.8044077301203881
chr6	549800	550800	1.7434591797280503
chr6	549900	550900	1.6830618269101811
chr6	550000	551000	1.671448990972263
chr6	550100	551100	1.6172477119284676
chr6	550200	551200	1.6810131914944584
chr6	550300	551300	1.7514698261397643
chr6	550400	551400	2.244051573041894
chr6	550500	551500	1.5799339741541254
chr6	550600	551600	0.5645694069567245
chr6	550700	551700	0.01004836633741937
chr6	550800	551800	-0.4806387982142958
chr6	550900	551900	0.7468624270390846
chr6	551000	552000	1.2285962620047854
chr6	551100	552100	1.3383356994603726
chr6	551200	552200	1.251626371356202
chr6	551300	552300	1.4022807306785539
chr6	551400	552400	1.1544468928359954
chr6	551500	552500	2.1407850985284207
chr6	551600	552600	2.8136495298725075
chr6	551700	552700	2.9423960389303816
chr6	551800	552800	2.6745350466464504
chr6	551900	552900	1.0599915793936194
chr6	552000	553000	1.2893403327731046
chr6	552100	553100	1.2296056121439485
chr6	552200	553200	1.6078291377847669
chr6	552300	553300	1.8341365103343008
chr6	552400	553400	1.6995470094104688
chr6	552500	553500	1.9592434276347697
chr6	552600	553600	2.2338217392469017
chr6	552700	553700	2.4168028715893306
chr6	552800	553800	2.8568654189175384
chr6	552900	553900	2.770016282432526
chr6	553000	554000	2.450839665300512
chr6	553100	554100	2.215494941745704
chr6	553200	554200	1.906799298202654
chr6	553300	554300	2.1415477383244346
chr6	553400	554400	2.159241458801272
chr6	553500	554500	1.7388148725781225
chr6	553600	554600	1.718178693311221
chr6	553700	554700	1.569020619440851
chr6	553800	554800	1.2837198015929951
chr6	553900	554900	1.4580769130445128
chr6	554000	555000	1.4173870392990093
chr6	554100	555100	1.1269925058025376
chr6	554200	555200	1.058994119945653
chr6	554300	555300	0.4557008674995042
chr6	554400	555400	0.25312965684910216
chr6	554500	555500	0.1828758654679037
chr6	554600	555600	-0.07161702519919302
chr6	554700	555700	-0.07708720451444667
chr6	554800	555800	-0.3403732608947385
chr6	554900	555900	-0.14179895442990278
chr6	555000	556000	-0.14839974242839518
chr6	555100	556100	0.20702272219469767
chr6	555200	556200	0.4134683330986359
chr6	555300	556300	0.4012165094356005
chr6	555400	556400	1.0314154498277743
chr6	555500	556500	2.1116567394159174
chr6	555600	556600	2.2194657565938622
chr6	555700	556700	2.5009914410500382
chr6	555800	556800	2.427975575952625
chr6	555900	556900	2.287576568129769
chr6	556000	557000	2.7239710683126965
chr6	556100	557100	2.830734583783697
chr6	556200	557200	2.338194553846252
chr6	556300	557300	2.274225288533644
chr6	556400	557400	2.0777805265241227
chr6	556500	557500	1.0271973123778273
chr6	556600	557600	1.1307571052330059
chr6	557600	558600	1.380297336165196
chr6	557700	558700	1.4769647749590271
chr6	557800	558800	1.3833830349961032
chr6	557900	558900	1.5130941021858513
chr6	558000	559000	1.8210561850361535
chr6	558100	559100	1.7204632366408719
chr6	558200	559200	2.1888332931612973
chr6	558300	559300	2.4008864652119057
chr6	558400	559400	2.502507414024191
chr6	558500	559500	2.922109186629801
chr6	558600	559600	1.779121115303623
chr6	558700	559700	1.5648200829893832
chr6	558800	559800	1.840605943909337
chr6	558900	559900	1.915945118675594
chr6	559000	560000	1.8427984101237684
chr6	559100	560100	1.978851341622194
chr6	559200	560200	2.0975850711337287
chr6	559300	560300	1.6439978874201242
chr6	559400	560400	1.6055155005387347
chr6	559500	560500	1.8880430672597777
chr6	559600	560600	2.3708868363588627
chr6	559700	560700	2.5500828549497903
chr6	559800	560800	2.261395724257453
chr6	559900	560900	2.445402570010652
chr6	560000	561000	2.3841882974016357
chr6	560100	561100	1.9821629776427048
chr6	560200	561200	1.4504078163077485
chr6	560300	561300	1.543659532010395
chr6	560400	561400	1.3990853287245335
chr6	560500	561500	1.256540368188644
chr6	560600	561600	1.3993856131394125
chr6	560700	561700	1.429446276980556
chr6	560800	561800	1.705484963494008
chr6	560900	561900	1.703597796121625
chr6	561000	562000	1.7211274275540462
chr6	561100	562100	2.2524825913087287
chr6	561200	562200	2.328968853690864
chr6	561300	562300	2.9939710832067714
chr6	561400	562400	3.1943123251333145
chr6	561500	562500	2.727811892835976
chr6	561600	562600	2.529101001453549
chr6	561700	562700	2.204254011381885
chr6	561800	562800	2.007234833134475
chr6	561900	562900	2.167466144189759
chr6	562000	563000	1.9979378152766252
chr6	562100	563100	1.8575699318227896
chr6	562200	563200	1.6286313985302756
chr6	562300	563300	1.0600393496007263
chr6	562400	563400	0.5069197279313363
chr6	562500	563500	1.1084273700904221
chr6	562600	563600	1.126619669477722
chr6	562700	563700	1.4919576968634096
chr6	562800	563800	2.21500769481806
chr6	562900	563900	1.2593703346413458
chr6	563000	564000	1.2070261462899774
chr6	563100	564100	1.3767976075781143
chr6	563200	564200	2.1339429936340624
chr6	563300	564300	2.213281832484029
chr6	563400	564400	2.1932520055735325
chr6	563500	564500	1.7104266920823838
chr6	563600	564600	1.9773407040753552
chr6	563700	564700	2.6001949193275453
chr6	563800	564800	2.3644437976394044
chr6	563900	564900	2.7871162396841043
chr6	564000	565000	3.430043259988956
chr6	564100	565100	3.480381030503509
chr6	564200	565200	3.064503928233312
chr6	564300	565300	3.189876842189596
chr6	564400	565400	3.5051750806372364
chr6	564500	565500	3.64440518391001
chr6	564600	565600	3.301796091990904
chr6	564700	565700	3.0841044226536467
chr6	564800	565800	2.8988345543554472
chr6	564900	565900	2.7262698041225693
chr6	565000	566000	2.002807245691193
chr6	565100	566100	1.4833460082662386
chr6	565200	566200	1.5054465237450363
chr6	565300	566300	1.3882828580309845
chr6	565400	566400	1.2884788792563506
chr6	565500	566500	1.372810652745407
chr6	565600	566600	1.8913349852306216
chr6	565700	566700	0.914364943388789
chr6	565800	566800	0.8699019267575124
chr6	565900	566900	1.1300215138569818
chr6	566000	567000	1.5437266575741526
chr6	566100	567100	1.617808153334514
chr6	566200	567200	2.004445856513308
chr6	566300	567300	2.0089130615260475
chr6	566400	567400	1.8652881297703037
chr6	566500	567500	1.232046696615594
chr6	566600	567600	-0.10500733363577126
chr6	566700	567700	-0.2957230227654335
chr6	566800	567800	-0.284122078056589
chr6	566900	567900	-0.5120062921790006
chr6	567000	568000	-0.5084328956551881
chr6	567100	568100	-0.3249789553540879
chr6	567200	568200	-0.2519359341809703
chr6	567300	568300	-0.3669698052546089
chr6	567400	568400	-0.3956933121934786
chr6	567500	568500	-0.05219455143447905
chr6	567600	568600	0.8726148880110332
chr6	567700	568700	1.5831685493119627
chr6	567800	568800	1.2336352872199159
chr6	570100	571100	1.1404873386182206
chr6	570200	571200	1.2294582988056542
chr6	571200	572200	0.06441339650696766
chr6	571300	572300	-0.17797166740280562
chr6	571400	572400	-0.3571172533534052
chr6	571500	572500	-0.17743353757528935
chr6	571600	572600	-0.06018484675192619
chr6	571700	572700	-0.05431742469023833
chr6	571800	572800	0.1364225218219725
chr6	571900	572900	-0.16281884773441027
chr6	572000	573000	0.5589978127194477
chr6	572100	573100	0.6060714046531805
chr6	572800	573800	0.7345393602641028
chr6	572900	573900	0.6253209384383381
chr6	573000	574000	0.7644843849936073
chr6	573100	574100	0.8094877717330163
chr6	573200	574200	0.8736140493345317
chr6	573300	574300	0.4864950454738831
chr6	573400	574400	0.3019297201082061
chr6	573500	574500	1.0098066776962389
chr6	573600	574600	1.0326159111349318
chr6	573700	574700	1.408525505411884
chr6	573800	574800	1.6965243175731994
chr6	573900	574900	1.7247080409894673
chr6	574000	575000	1.7213198847189384
chr6	574100	575100	1.7494425795748902
chr6	574200	575200	1.782091351410048
chr6	574300	575300	2.340034624600527
chr6	574400	575400	2.440775351430533
chr6	575000	576000	2.3890002762050346
chr6	575100	576100	2.6325623643024683
chr6	575200	576200	2.581059336357897
chr6	575300	576300	2.471661150215245
chr6	575400	576400	2.2276369326659484
chr6	575500	576500	1.3135374157576618
chr6	575600	576600	0.5371681324692014
chr6	575700	576700	0.5184318262594557
chr6	575800	576800	0.6528869372492787
chr6	575900	576900	0.909188986467806
chr6	576000	577000	-0.04017240541814557
chr6	576100	577100	-0.6532056175765261
chr6	576200	577200	-0.2403786030317032
chr6	576300	577300	-0.16263905793897102
chr6	576400	577400	-0.06059836918113026
chr6	576500	577500	0.003064485507119137
chr6	576600	577600	0.507786096871264
chr6	576700	577700	0.06686506009302458
chr6	576800	577800	-0.5240190267346926
chr6	576900	577900	-1.2101239487750195
chr6	577000	578000	-0.26013380547690623
chr6	577100	578100	0.14984550452337916
chr6	577200	578200	-0.3804886610579473
chr6	577300	578300	-0.4909388919380362
chr6	577400	578400	-0.6175578355930911
chr6	577500	578500	-0.4133634528790939
chr6	577600	578600	-0.2690417544943354
chr6	577700	578700	-0.16960596304015774
chr6	577800	578800	0.5896142818013519
chr6	577900	578900	0.3890579662274688
chr6	578000	579000	0.15188739424192377
chr6	578100	579100	0.39281644697492396
chr6	578200	579200	0.8695216533940928
chr6	578300	579300	0.4614522603179317
chr6	578400	579400	0.6189396587032956
chr6	578500	579500	0.4535945777714659
chr6	578600	579600	0.4978113202519526
chr6	578700	579700	0.7015387210672017
chr6	578800	579800	0.6546631034671706
chr6	578900	579900	1.2798190866551615
chr6	579000	580000	0.9694220462443446
chr6	579100	580100	0.4337602491029867
chr6	579200	580200	0.16679690227272986
chr6	579300	580300	0.5532355876529279
chr6	579400	580400	0.8243085268580099
chr6	579700	580700	-0.05829809572406785
chr6	579800	580800	-1.0092310436464047
chr6	579900	580900	-0.024034826396255017
chr6	580000	581000	0.12911313613049424
chr6	580100	581100	0.7482431988057408
chr6	580200	581200	0.3072758546180884
chr6	580300	581300	0.4125481836046491
chr6	580400	581400	0.15652526733529662
chr6	580500	581500	0.15592546126301038
chr6	580600	581600	0.2362777413826682
chr6	580700	581700	0.3196733175215157
chr6	580800	581800	0.8523762953587248
chr6	580900	581900	-0.41787104690123705
chr6	582000	583000	1.27622049517631
chr6	582100	583100	1.363686550748909
chr6	582200	583200	1.020955856624679
chr6	582300	583300	1.2388981113883075
chr6	582400	583400	1.1819314314762408
chr6	582500	583500	1.0582091391160229
chr6	582600	583600	0.3239341272469595
chr6	582700	583700	-0.07206807265251748
chr6	582800	583800	-0.3539550128707227
chr6	582900	583900	-0.5659155692690663
chr6	583000	584000	-0.0422987901036129
chr6	583100	584100	0.012851337288016393
chr6	583200	584200	0.6916860714747773
chr6	583300	584300	0.8208299335672681
chr6	583400	584400	0.7879070348345457
chr6	583500	584500	0.6680838962326021
chr6	583600	584600	1.1008762362815685
chr6	583700	584700	1.2800164790938702
chr6	583800	584800	0.9008331130844176
chr6	585300	586300	0.9603990076529132
chr6	585400	586400	1.2252241412716218
chr6	585500	586500	0.9765420864244267
chr6	585600	586600	1.0663705066116398
chr6	585700	586700	1.8157877441730013
chr6	585800	586800	2.3054601594744266
chr6	585900	586900	2.5063668349110344
chr6	586000	587000	2.347389754882837
chr6	586100	587100	2.3019454603635503
chr6	586200	587200	2.661435792777086
chr6	586300	587300	2.8688174129030903
chr6	586400	587400	2.801695138440899
chr6	586500	587500	2.8891058001957486
chr6	586600	587600	2.9701761318263813
chr6	586700	587700	2.5270847175560296
chr6	586800	587800	2.1195540790667726
chr6	586900	587900	1.863763799884632
chr6	587000	588000	2.0974483970319646
chr6	587100	588100	1.704340590378175
chr6	588200	589200	0.2568313828744828
chr6	588300	589300	1.3166487537023488
chr6	588400	589400	1.6206692427769012
chr6	588500	589500	1.7310614636201522
chr6	588600	589600	2.144024193663702
chr6	588700	589700	2.2205682359659265
chr6	588800	589800	2.2788466977207986
chr6	588900	589900	2.098077821263898
chr6	589000	590000	2.043752944424458
chr6	589100	590100	1.9623771793511842
chr6	589200	590200	2.693782715005817
chr6	589300	590300	1.7166115195867837
chr6	589400	590400	1.4162133772906491
chr6	589500	590500	1.4890533889188184
chr6	589600	590600	1.1674992413581968
chr6	589700	590700	1.2382166505185177
chr6	589800	590800	1.305245892443252
chr6	589900	590900	1.50967171395601
chr6	590000	591000	1.423800720362068
chr6	590100	591100	1.4697440038958565
chr6	590200	591200	1.830801952517758
chr6	590300	591300	2.12000841282885
chr6	590400	591400	2.3355168375016726
chr6	590500	591500	2.1301655190843696
chr6	590600	591600	1.83361112633729
chr6	590700	591700	1.7779562228844867
chr6	590800	591800	1.3422063533978703
chr6	590900	591900	1.2533490616957212
chr6	591000	592000	0.7301642720672378
chr6	591100	592100	0.9468815647305828
chr6	591200	592200	0.8899576909981223
chr6	591300	592300	1.5130438054474142
chr6	591400	592400	1.4269080041293494
chr6	591500	592500	1.8015666253381328
chr6	591600	592600	2.515274211355024
chr6	591700	592700	2.4938575145877007
chr6	591800	592800	2.8442063845357763
chr6	591900	592900	2.5405493709308224
chr6	592000	593000	3.4382490398718213
chr6	592100	593100	3.7681605455724703
chr6	592200	593200	3.3934605684918995
chr6	592300	593300	2.8034322287698243
chr6	592400	593400	2.816717812193312
chr6	592500	593500	2.2295484718137395
chr6	592600	593600	1.6754469228057831
chr6	592700	593700	1.5396818556484473
chr6	592800	593800	1.3783636280651808
chr6	592900	593900	1.4039266312750462
chr6	593000	594000	1.2012982639141474
chr6	595400	596400	0.7113809435842701
chr6	595500	596500	1.2724009558848166
chr6	595600	596600	1.251287345915728
chr6	595700	596700	1.3390952809998262
chr6	595800	596800	1.591168549767089
chr6	595900	596900	1.7582741240918025
chr6	596000	597000	1.4529281621086618
chr6	596100	597100	1.1347808676535185
chr6	596200	597200	0.9276124574972928
chr6	596300	597300	0.39620862044947375
chr6	596400	597400	0.10249544414520516
chr6	596500	597500	0.041437870738534235
chr6	596600	597600	0.12414340813540475
chr6	596700	597700	0.21232252376019314
chr6	596800	597800	-0.07658105294935129
chr6	596900	597900	-0.32949555872313296
chr6	597000	598000	-0.024214472035455997
chr6	597100	598100	0.18260624087489488
chr6	597200	598200	0.4865697742803912
chr6	597300	598300	0.8418897072361724
chr6	597400	598400	0.9526611865115268
chr6	597500	598500	-0.5213769491743042
chr6	597600	598600	-0.7054839267962449
chr6	597700	598700	-0.7036135794449421
chr6	600000	601000	-1.306581164787309
chr6	600100	601100	-1.7259824051589427
chr6	600200	601200	-1.3657541033873164
chr6	600300	601300	-1.2267729003077288
chr6	602300	603300	1.872673071408798
chr6	602400	603400	2.2307258369823293
chr6	602500	603500	1.8509243262980704
chr6	602600	603600	1.3981572648779033
chr6	602700	603700	0.7071756506925353
chr6	602800	603800	0.6708028674814343
chr6	602900	603900	0.09279274259298867
chr6	603000	604000	0.4447600495099429
chr6	603100	604100	0.2356417339978341
chr6	603200	604200	0.4259110259477596
chr6	603300	604300	-0.2606909964568393
chr6	603400	604400	-0.4556364888330926
chr6	603500	604500	0.08144857484503774
chr6	603600	604600	0.19103917083982616
chr6	603700	604700	1.3097936047667458
chr6	603800	604800	1.56688812570929
chr6	603900	604900	2.0005442061964502
chr6	604000	605000	1.3113676445621611
chr6	604100	605100	2.030577277882095
chr6	604200	605200	1.9705125075457208
chr6	604300	605300	1.8228691095350729
chr6	604400	605400	1.4954692688351596
chr6	604500	605500	1.1056853401347748
chr6	604600	605600	0.3527363964620557
chr6	604700	605700	-0.4567315548912374
chr6	604800	605800	-0.8685049865202872
chr6	604900	605900	-0.9636443112602828
chr6	605000	606000	-0.7338890356703439
chr6	605100	606100	-1.2158400870000972
chr6	605200	606200	-1.2522392766908508
chr6	605300	606300	-0.14611977132132598
chr6	605400	606400	0.7219351025093698
chr6	605500	606500	0.799580026591471
chr6	605600	606600	1.4790089260773738
chr6	605700	606700	1.562796859746939
chr6	605800	606800	1.6483562889216308
chr6	605900	606900	2.027227602516392
chr6	606000	607000	2.168862017352525
chr6	606100	607100	2.393308679769796
chr6	606200	607200	2.9648462181268105
chr6	606300	607300	2.5265079714850254
chr6	606400	607400	1.4989922753495029
chr6	606500	607500	1.6327975740525922
chr6	606600	607600	1.6013522792287684
chr6	606700	607700	1.6170295909758483
chr6	606800	607800	1.5822304422525295
chr6	608000	609000	0.9829549393834331
chr6	608100	609100	1.4844982767836157
chr6	608200	609200	2.0992419320948623
chr6	608300	609300	2.2037899956012885
chr6	608400	609400	1.70739293943833
chr6	608500	609500	2.040593840429884
chr6	608600	609600	1.8843021386201149
chr6	608700	609700	2.5275080341286893
chr6	608800	609800	2.093051507779872
chr6	608900	609900	2.0667183867078647
chr6	609000	610000	2.6197054133708733
chr6	609100	610100	2.0782552764770217
chr6	609200	610200	1.759434098809226
chr6	609300	610300	1.1970203276557605
chr6	609400	610400	2.1537306970264893
chr6	609500	610500	2.245373503112919
chr6	609600	610600	2.7412541108853192
chr6	609700	610700	2.216495850522956
chr6	609800	610800	2.22069777900492
chr6	609900	610900	2.2085636301636824
chr6	610000	611000	1.505347962102417
chr6	610100	611100	1.5727190142444867
chr6	610200	611200	1.2341094600138884
chr6	610300	611300	2.4728381843706826
chr6	610400	611400	2.541370875002755
chr6	610500	611500	1.6987766306597682
chr6	610600	611600	1.5446380033848288
chr6	610700	611700	1.996312546895048
chr6	610800	611800	1.6701568034105871
chr6	610900	611900	1.6713052344778134
chr6	611000	612000	1.8473417940620938
chr6	611100	612100	2.050587951160028
chr6	611200	612200	2.1676276786661948
chr6	611300	612300	1.5252307951799644
chr6	611400	612400	0.5502749629282738
chr6	611500	612500	0.9518087527907776
chr6	611600	612600	0.8934742544713716
chr6	612300	613300	-0.014247329818306585
chr6	612400	613400	0.012541509280085808
chr6	612500	613500	-0.3853085793880477
chr6	612600	613600	0.02313717952616439
chr6	612700	613700	0.04112445011962923
chr6	612800	613800	0.20249337514141927
chr6	612900	613900	0.7251264732512694
chr6	613000	614000	0.6431993358020672
chr6	613100	614100	0.8684855511042111
chr6	613200	614200	0.4188936820409767
chr6	613300	614300	1.0623473162072004
chr6	613400	614400	1.745247578702941
chr6	613500	614500	2.4173709220238706
chr6	613600	614600	2.2148527765474912
chr6	613700	614700	2.4350149503177105
chr6	613800	614800	2.2554319108844423
chr6	613900	614900	1.9245890186564576
chr6	614000	615000	1.2321556562533236
chr6	614100	615100	1.0644044186099841
chr6	614200	615200	1.61154835675855
chr6	614300	615300	1.49707641039441
chr6	614400	615400	0.8094936659923444
chr6	614500	615500	0.3456367545511657
chr6	614600	615600	0.30017920144519744
chr6	614700	615700	0.09633163508904063
chr6	616600	617600	0.3516346148148842
chr6	616700	617700	0.8972293048930814
chr6	616800	617800	1.6756835587756105
chr6	616900	617900	1.6652244774051468
chr6	617000	618000	2.543084660926038
chr6	617100	618100	2.374238606525795
chr6	617200	618200	2.237112137971329
chr6	617300	618300	2.317814650574016
chr6	617400	618400	2.8256446613486434
chr6	617500	618500	2.7459441174682064
chr6	617600	618600	2.0445044521412714
chr6	617700	618700	1.68773295517593
chr6	617800	618800	1.1851444330135348
chr6	617900	618900	1.1435661718352448
chr6	618000	619000	0.11116803810675087
chr6	618100	619100	-0.39151966212781625
chr6	618200	619200	-0.15442711798505138
chr6	618300	619300	-0.23995609511701066
chr6	618400	619400	-0.8008863505319199
chr6	618500	619500	-0.6444519031236174
chr6	618600	619600	0.8638339547331559
chr6	618700	619700	0.8840853777680627
chr6	618800	619800	0.8798902362898232
chr6	618900	619900	0.5463663453810419
chr6	619000	620000	1.0822298162646369
chr6	619100	620100	1.8323627147987769
chr6	619200	620200	2.3081753552617768
chr6	619300	620300	2.6403376982636
chr6	619400	620400	2.494717890165235
chr6	619500	620500	2.5174619048475924
chr6	619600	620600	1.8795759427135617
chr6	619700	620700	2.3173951147762493
chr6	619800	620800	2.074415254036144
chr6	619900	620900	2.558145792454192
chr6	620000	621000	2.832801226330099
chr6	620100	621100	2.8404749077850764
chr6	620200	621200	2.0284241463465733
chr6	620300	621300	1.6979473690750568
chr6	620400	621400	2.335435865753895
chr6	620500	621500	2.294645071059799
chr6	620600	621600	2.9816539213483644
chr6	620700	621700	2.4970458388712387
chr6	620800	621800	2.480275974713957
chr6	620900	621900	2.3862016914230315
chr6	621000	622000	1.8761990024794932
chr6	621100	622100	1.7806698974212698
chr6	621200	622200	2.0678055172364758
chr6	621300	622300	1.9809008013318998
chr6	621400	622400	1.8349177843666384
chr6	621500	622500	1.9435325105221524
chr6	621600	622600	1.1083524468707413
chr6	621700	622700	1.3931034493350958
chr6	621800	622800	1.1206915860427182
chr6	621900	622900	1.2539111354187165
chr6	622000	623000	1.5107770842341661
chr6	622100	623100	1.4943369741108197
chr6	622200	623200	2.0375041345453675
chr6	622300	623300	2.019498194576081
chr6	622400	623400	1.7209066444720873
chr6	622500	623500	1.5020160313705269
chr6	622600	623600	2.1662384038429767
chr6	622700	623700	1.6160673330448965
chr6	622800	623800	2.4581852002208064
chr6	622900	623900	2.3496267296072557
chr6	623000	624000	2.4839123098890057
chr6	623100	624100	2.3470941688597287
chr6	623200	624200	1.7380274931017643
chr6	623300	624300	1.7033074232152456
chr6	623400	624400	1.6994808402158237
chr6	623500	624500	1.4566568789870002
chr6	623600	624600	0.9704123667241789
chr6	623700	624700	1.5677656032276492
chr6	623800	624800	1.2533824981759167
chr6	625600	626600	1.7763102136479274
chr6	625700	626700	1.67178070676546
chr6	625800	626800	1.1424208731369434
chr6	625900	626900	1.0514641917374024
chr6	626000	627000	1.3433894641023603
chr6	626100	627100	1.8213761159972168
chr6	626200	627200	1.7118403030124696
chr6	627200	628200	0.7613543682922195
chr6	627300	628300	0.9177177362042008
chr6	627400	628400	1.1109814660769797
chr6	627500	628500	0.4081997018587744
chr6	627600	628600	0.6295896112902396
chr6	627700	628700	0.2490898405264429
chr6	627800	628800	0.14151629130610324
chr6	627900	628900	0.1893554487296069
chr6	628000	629000	0.24862288656524645
chr6	628100	629100	0.7313025548381398
chr6	628200	629200	0.5690136016699124
chr6	628300	629300	0.5789748857829523
chr6	628400	629400	0.9441372573244541
chr6	628500	629500	1.1077135253516934
chr6	628600	629600	0.8665061649573153
chr6	628700	629700	1.3799152651132105
chr6	628800	629800	1.2286330915992194
chr6	628900	629900	1.7551467031550163
chr6	629000	630000	2.1306157478336374
chr6	629100	630100	2.3302680459157967
chr6	629200	630200	2.2990677887428546
chr6	629300	630300	2.10087311585757
chr6	629400	630400	1.8674659689098247
chr6	629500	630500	1.839249369279321
chr6	629600	630600	1.98181801945178
chr6	629700	630700	1.3897383808996957
chr6	629800	630800	1.5217121424912745
chr6	630500	631500	-2.479748624438729
chr6	630600	631600	-2.6264895368205603
chr6	630700	631700	-2.0992466759716613
chr6	630800	631800	-1.7339822981535218
chr6	630900	631900	-1.532685142106255
chr6	631000	632000	-0.7238173723391387
chr6	631100	632100	-0.2581938764417656
chr6	631200	632200	-0.3697706575616893
chr6	631300	632300	0.733505994420075
chr6	631400	632400	2.0040158832926283
chr6	631500	632500	2.0416570995391816
chr6	631600	632600	2.070769631508437
chr6	631700	632700	2.1870176153010323
chr6	633000	634000	2.4354591368256524
chr6	633100	634100	2.6658042091299468
chr6	633200	634200	2.6617358847400783
chr6	633300	634300	2.635235317194734
chr6	633400	634400	2.6749945945682168
chr6	633500	634500	2.7488883655628698
chr6	633600	634600	1.8353366377493696
chr6	633700	634700	1.7670470532862843
chr6	633800	634800	1.3835000038116856
chr6	633900	634900	0.6426951708876072
chr6	634000	635000	0.149147114516907
chr6	634100	635100	-0.3830897912724199
chr6	634200	635200	-0.8288384772080478
chr6	634300	635300	-1.1531636131865977
chr6	639400	640400	2.304968946101843
chr6	639500	640500	1.9490166763641918
chr6	639600	640600	2.0534326655027457
chr6	639700	640700	2.2203677541879587
chr6	639800	640800	2.26984356982314
chr6	639900	640900	2.6675827319051177
chr6	640000	641000	2.232713887096535
chr6	640100	641100	1.6647277961143554
chr6	640200	641200	1.2177427512262804
chr6	640300	641300	1.105730388174825
chr6	640400	641400	1.05863395772009
chr6	640500	641500	1.6480538478950115
chr6	640600	641600	1.5846297316603497
chr6	640700	641700	1.3721200519801742
chr6	640800	641800	1.6705525220532105
chr6	640900	641900	1.619095254253625
chr6	641000	642000	1.4154534661733975
chr6	641100	642100	1.5120402583697012
chr6	641200	642200	2.0141137798024857
chr6	641300	642300	1.9834725016807129
chr6	641400	642400	1.9033819206072744
chr6	641500	642500	1.3553184289047109
chr6	641600	642600	1.4276362202861994
chr6	641700	642700	1.2961853082232873
chr6	641800	642800	0.5172284745049892
chr6	641900	642900	-0.03806823876712813
chr6	643700	644700	1.1295021673137728
chr6	643800	644800	1.123584256250742
chr6	643900	644900	1.1257389951095558
chr6	644000	645000	1.1489472546500727
chr6	644100	645100	1.3438287145365635
chr6	644200	645200	0.9636065579623154
chr6	645900	646900	1.150953612274379
chr6	646000	647000	0.9760523637240149
chr6	646100	647100	1.2845503317439562
chr6	646200	647200	1.2613754896337577
chr6	646300	647300	1.2510847925400783
chr6	646400	647400	1.34652330088205
chr6	646500	647500	1.2423386638850265
chr6	646600	647600	1.4234248957315374
chr6	651500	652500	1.38560973118568
chr6	651600	652600	1.7162977761972402
chr6	651700	652700	1.6296250634666898
chr6	651800	652800	1.6890550888041451
chr6	651900	652900	1.440967698165919
chr6	652000	653000	1.6176327508795734
chr6	652100	653100	1.1422838646056894
chr6	652200	653200	0.4595871064555536
chr6	652300	653300	1.1022441788304007
chr6	652400	653400	0.6043708683685278
chr6	652500	653500	0.6834029843049131
chr6	652600	653600	0.2261603993423657
chr6	652700	653700	0.4003136952699529
chr6	652800	653800	0.3331690663211629
chr6	652900	653900	0.15904509318718515
chr6	653000	654000	-0.5058240253922242
chr6	653100	654100	0.0798606150078791
chr6	653200	654200	0.9593967724970256
chr6	653300	654300	0.6226355893172574
chr6	653400	654400	1.2688907745467564
chr6	653500	654500	1.7754107487217237
chr6	653600	654600	2.0245391925420853
chr6	653700	654700	1.4885334807426187
chr6	653800	654800	1.7329512304746877
chr6	654900	655900	-0.6151166447827534
chr6	655000	656000	-0.6035222573227835
chr6	655100	656100	-1.1088783606175725
chr6	655200	656200	-0.735189671902911
chr6	655300	656300	-0.7155555279444918
chr6	655400	656400	-0.6106009752693986
chr6	655500	656500	0.14499923195793304
chr6	655600	656600	-0.03622397533364258
chr6	655700	656700	-0.020528623940089058
chr6	655800	656800	0.3610807259842008
chr6	655900	656900	1.1967348749362297
chr6	656000	657000	1.2578852701840617
chr6	656700	657700	3.2681511655182085
chr6	657500	658500	1.1934020573373272
chr6	657600	658600	1.0667749126972348
chr6	658700	659700	1.5075865245953832
chr6	658800	659800	1.5798528376179108
chr6	658900	659900	1.6569224869280448
chr6	659000	660000	1.75533790699702
chr6	659100	660100	2.0818279381972475
chr6	660200	661200	1.5604420213478272
chr6	660300	661300	2.08692283243932
chr6	660400	661400	2.4624026796284317
chr6	660500	661500	2.253681225870376
chr6	660600	661600	2.370398103890556
chr6	660700	661700	2.474710523446229
chr6	660800	661800	2.373120446985514
chr6	660900	661900	2.6368707716376343
chr6	661000	662000	3.642594333383021
chr6	661100	662100	3.388620259645185
chr6	661200	662200	3.4221976089245487
chr6	661300	662300	2.858416140335049
chr6	661400	662400	2.704017259410717
chr6	661500	662500	2.565623927175537
chr6	661600	662600	2.427796954631361
chr6	661700	662700	2.3582477966132416
chr6	661800	662800	2.322917358080957
chr6	661900	662900	2.6302905967307253
chr6	662000	663000	2.5064693417012505
chr6	662100	663100	3.244056294271596
chr6	662200	663200	2.6324131257671177
chr6	662300	663300	2.6017228883380565
chr6	662400	663400	3.1202687008679395
chr6	662900	663900	3.0156118644244265
chr6	663000	664000	2.7289826653073614
chr6	663100	664100	1.6851697318889205
chr6	663200	664200	2.3735022039708458
chr6	663300	664300	2.46352513572072
chr6	663400	664400	2.4167756440843635
chr6	663500	664500	1.8134107484434585
chr6	663600	664600	2.096579314246974
chr6	663700	664700	1.947236649209274
chr6	663800	664800	1.3791319978921843
chr6	663900	664900	1.2832780466470843
chr6	664000	665000	1.2756634470244455
chr6	664100	665100	1.6690232807525702
chr6	664200	665200	0.9608551530446228
chr6	664300	665300	1.3689824181587051
chr6	664400	665400	1.0116871350492411
chr6	664500	665500	1.3267220941815618
chr6	664600	665600	1.7636337341663402
chr6	664700	665700	1.8648488364121645
chr6	664800	665800	2.158215490408967
chr6	664900	665900	2.4334265795821195
chr6	665000	666000	2.093005169122244
chr6	665100	666100	2.2208388048916383
chr6	665200	666200	2.2563836019541403
chr6	665300	666300	1.8203936616855807
chr6	665400	666400	1.7603890160284257
chr6	665500	666500	1.456891035087144
chr6	665600	666600	0.9388611710732032
chr6	665700	666700	0.8399213010356908
chr6	667500	668500	4.03064021908269
chr6	667600	668600	3.961535968748844
chr6	667700	668700	3.5658109780257528
chr6	667800	668800	3.4060508189094123
chr6	667900	668900	2.267933680751641
chr6	668000	669000	1.7529194313061673
chr6	668100	669100	1.635798402497275
chr6	668200	669200	1.5780803805469903
chr6	668900	669900	1.5976409475444264
chr6	669000	670000	1.5700554055467881
chr6	669100	670100	1.3735082843986235
chr6	669200	670200	1.6553732185533967
chr6	669300	670300	1.5426806259444463
chr6	669400	670400	1.705694769378774
chr6	669500	670500	1.908848385897715
chr6	669600	670600	1.5242340547058066
chr6	669700	670700	1.8705557060163776
chr6	669800	670800	1.4642530211052838
chr6	669900	670900	1.299402979116958
chr6	670000	671000	1.3465230298129802
chr6	671100	672100	1.0051002431245015
chr6	671200	672200	0.5236264159995705
chr6	671300	672300	0.5286008317452636
chr6	671400	672400	0.5537036206827046
chr6	671500	672500	0.4766523306604389
chr6	671600	672600	1.1178403522309643
chr6	671700	672700	1.8022420950982063
chr6	671800	672800	1.5759334619702274
chr6	671900	672900	1.3713094781121282
chr6	672000	673000	1.951515721102404
chr6	672100	673100	2.232840417749584
chr6	672200	673200	2.391908820015958
chr6	673300	674300	0.43703853419954336
chr6	673400	674400	0.4788222148656058
chr6	673500	674500	-0.26796068812775153
chr6	673600	674600	-0.5153057907962076
chr6	673700	674700	-0.7299929229109133
chr6	673800	674800	-0.6431898789572044
chr6	673900	674900	-1.0422097451493109
chr6	674000	675000	-0.40241123948783303
chr6	674100	675100	-0.4755404144726874
chr6	674200	675200	-0.05629856792664944
chr6	674300	675300	-0.4280972943008196
chr6	674400	675400	-0.3659589092458683
chr6	674500	675500	0.16376775192018506
chr6	674600	675600	0.2939423482739277
chr6	677200	678200	0.7839070301971928
chr6	677300	678300	0.4732841559453374
chr6	677400	678400	0.0030273206100970822
chr6	677500	678500	-0.2631774228826937
chr6	677600	678600	-0.2439245365446925
chr6	677700	678700	0.2571356284507943
chr6	677800	678800	-0.3071843117733661
chr6	677900	678900	0.09968715527768343
chr6	678000	679000	-0.13717641604963038
chr6	678100	679100	-0.4601633461193535
chr6	678200	679200	-0.32538003344314137
chr6	678300	679300	0.1691192677691687
chr6	678400	679400	0.5876356425144611
chr6	678500	679500	0.9867788305105244
chr6	678600	679600	1.1082079237975369
chr6	678700	679700	0.4580607344016862
chr6	678800	679800	1.2330181601141448
chr6	678900	679900	0.7779136485330426
chr6	679000	680000	0.5774570516947367
chr6	679400	680400	1.315980747768756
chr6	679500	680500	1.153334907369089
chr6	679600	680600	1.0710426266275623
chr6	679700	680700	0.8528111629021959
chr6	679800	680800	0.8847737287729205
chr6	679900	680900	1.4134554774892738
chr6	680000	681000	1.9281761051301314
chr6	680100	681100	1.8729553215649968
chr6	680200	681200	2.4023531716983326
chr6	680300	681300	2.3325038034040935
chr6	680400	681400	2.147236614570554
chr6	680500	681500	1.472117781810488
chr6	680600	681600	1.3153608545066953
chr6	680700	681700	1.3978908345330152
chr6	680800	681800	1.7606185799340266
chr6	680900	681900	1.0826338300611098
chr6	681000	682000	0.6136214330628728
chr6	681100	682100	1.106708330385071
chr6	681200	682200	0.6727667337009875
chr6	681300	682300	0.4827638698223747
chr6	681400	682400	0.3524026823626201
chr6	681500	682500	0.8599789024379724
chr6	681600	682600	0.8201463864686914
chr6	681700	682700	1.5572644204173416
chr6	681800	682800	1.5654603733162111
chr6	681900	682900	1.7428133426407622
chr6	682000	683000	1.1215881829169405
chr6	682100	683100	1.3106652546657116
chr6	682200	683200	1.1228013824010858
chr6	682300	683300	0.9178119178496159
chr6	682400	683400	1.022566124725704
chr6	682500	683500	1.2515404502210523
chr6	682600	683600	1.5222919522976568
chr6	682700	683700	0.7515264183569889
chr6	683400	684400	0.5869832209090128
chr6	683500	684500	0.7938547065591838
chr6	683600	684600	0.4542909414596391
chr6	683700	684700	0.9072578366254352
chr6	683800	684800	1.4340402089185542
chr6	683900	684900	0.9807731042806604
chr6	684000	685000	1.355799150951343
chr6	684100	685100	1.5619361560294536
chr6	684200	685200	1.8793804114831785
chr6	684300	685300	2.29213201722554
chr6	684400	685400	2.136931831961392
chr6	684500	685500	2.7269523698903506
chr6	684600	685600	2.7441344362238613
chr6	684700	685700	2.8311999004255424
chr6	684800	685800	2.6955227574077005
chr6	684900	685900	3.4137620550417322
chr6	686000	687000	1.8019843472176114
chr6	686100	687100	1.8114011902889136
chr6	687500	688500	0.695160714352585
chr6	687600	688600	1.037537852960722
chr6	687700	688700	1.1091937146260529
chr6	687800	688800	0.9299523607702664
chr6	687900	688900	0.9266622336667316
chr6	688000	689000	0.9196058163692893
chr6	688100	689100	1.1008002642372168
chr6	688200	689200	1.2126019061012887
chr6	688300	689300	1.1928000188229126
chr6	688400	689400	1.1414067851307277
chr6	688500	689500	1.4901951103597686
chr6	688600	689600	1.4259680645443786
chr6	688700	689700	1.3245737114655365
chr6	688800	689800	1.4746137473273284
chr6	688900	689900	1.4918739612980072
chr6	689000	690000	1.4601766884351972
chr6	689100	690100	1.461629190316759
chr6	689200	690200	1.1456300665007788
chr6	689300	690300	0.07321707808902235
chr6	689400	690400	-0.21540308796347132
chr6	689500	690500	0.2572961259270088
chr6	689600	690600	0.7069669782036583
chr6	689700	690700	0.7992582365236202
chr6	689800	690800	1.1082864894725912
chr6	689900	690900	1.4151322606541452
chr6	690000	691000	1.4015803424916289
chr6	690100	691100	1.7260397458622625
chr6	690200	691200	1.7882973248392169
chr6	690300	691300	2.162531376502133
chr6	690400	691400	2.0080352282893683
chr6	690500	691500	1.5941634359217969
chr6	690600	691600	0.7399834448856598
chr6	690700	691700	0.9558944897233616
chr6	694000	695000	-0.9202475530194797
chr6	694100	695100	-0.5086519473360854
chr6	694200	695200	-0.7754080483208026
chr6	694300	695300	-0.7123770941742891
chr6	694400	695400	-0.6067034560900104
chr6	694500	695500	-1.6253412902966538
chr6	694600	695600	-1.9969548276023883
chr6	694700	695700	-3.0269689144461296
chr6	694800	695800	-2.496312111572587
chr6	694900	695900	-2.161441273285749
chr6	695000	696000	-1.9774616409039405
chr6	695100	696100	-2.965612015919023
chr6	695200	696200	-2.9827610096682053
chr6	695300	696300	-3.054803598534693
chr6	695400	696400	-3.0946033854473214
chr6	695500	696500	-2.0107888709333523
chr6	695600	696600	-1.6781754709223362
chr6	695700	696700	-0.27986991372786096
chr6	695800	696800	-1.1213098958718848
chr6	695900	696900	-0.4183517175260681
chr6	696000	697000	-0.5780949680319937
chr6	696200	697200	0.9741254687210681
chr6	696300	697300	1.0856463133658454
chr6	696400	697400	1.5166765619245983
chr6	696500	697500	2.239672836278842
chr6	696600	697600	2.1867153230380048
chr6	696700	697700	2.271252467253801
chr6	696800	697800	1.9041143298955967
chr6	696900	697900	1.8386260227238989
chr6	697000	698000	1.9780657084180402
chr6	697100	698100	1.9642244702405385
chr6	697200	698200	1.6953353758844425
chr6	703300	704300	1.417966520889425
chr6	703400	704400	1.4081373031593822
chr6	705500	706500	0.19842881631142065
chr6	705600	706600	0.6699695889339121
chr6	705700	706700	0.7065100353284081
chr6	705800	706800	0.7878201737359135
chr6	705900	706900	0.8782897518506804
chr6	706000	707000	0.7095246060169825
chr6	706100	707100	0.9197225067950808
chr6	706200	707200	1.3798381962347703
chr6	711000	712000	3.8032017212908045
chr6	711100	712100	3.236174567218543
chr6	711200	712200	3.3378787667341245
chr6	711300	712300	2.6020047832448494
chr6	711400	712400	2.6725560773465737
chr6	711500	712500	2.697265800285898
chr6	712000	713000	1.3016710779373213
chr6	712200	713200	1.5908547956651866
chr6	712300	713300	2.238593270214794
chr6	712400	713400	2.743563311919057
chr6	712500	713500	3.2407553330419505
chr6	712600	713600	3.466020861411196
chr6	712700	713700	3.3325581236698563
chr6	712800	713800	3.131750340887113
chr6	712900	713900	3.5233778468003365
chr6	713000	714000	3.267422010576552
chr6	713100	714100	2.9261847925220215
chr6	713200	714200	3.36857605786609
chr6	713300	714300	3.4753020187399257
chr6	713400	714400	3.119941014626255
chr6	713500	714500	2.7986976495003737
chr6	713600	714600	2.409193324607476
chr6	713700	714700	2.579987717444761
chr6	713800	714800	2.638252057892002
chr6	713900	714900	2.0503536050310176
chr6	714000	715000	2.4315618385373545
chr6	714100	715100	2.072253652607172
chr6	714200	715200	1.7076475196928105
chr6	714300	715300	1.5376371951265169
chr6	714400	715400	1.5812792601076229
chr6	714500	715500	1.290619218595174
chr6	714600	715600	1.3190902119767571
chr6	714700	715700	1.0590922254249455
chr6	714800	715800	1.328597274039702
chr6	714900	715900	1.6002335147507074
chr6	715000	716000	1.5667994136555412
chr6	715100	716100	2.1075542416278017
chr6	715200	716200	2.3715694939878182
chr6	715300	716300	2.2534687333262062
chr6	715400	716400	2.401229704730353
chr6	715500	716500	2.7192517911342056
chr6	715600	716600	3.0419810086933983
chr6	715700	716700	3.110405901942613
chr6	715800	716800	3.304440731713798
chr6	715900	716900	3.4907930575201727
chr6	716000	717000	2.861445186300851
chr6	716100	717100	2.7078028666915785
chr6	716200	717200	2.0207220809167987
chr6	716300	717300	2.3373141173793597
chr6	716400	717400	1.830946541672116
chr6	716500	717500	1.8336403380456328
chr6	716600	717600	1.1875310665432397
chr6	716700	717700	1.4400365008569478
chr6	716800	717800	1.2302312070761416
chr6	716900	717900	1.363024638834677
chr6	717000	718000	1.9488152539002737
chr6	717100	718100	1.565275550654501
chr6	717200	718200	2.1102596173547696
chr6	717300	718300	1.640883009358699
chr6	717400	718400	1.633885938124905
chr6	717500	718500	1.5042227772329566
chr6	717600	718600	2.2770640348109223
chr6	717700	718700	2.094787334174155
chr6	718400	719400	2.320794772204002
chr6	718500	719500	2.6960889163015564
chr6	718600	719600	2.4800773957873194
chr6	718700	719700	2.9929558437083315
chr6	718800	719800	2.950060432103846
chr6	718900	719900	3.3948265242673985
chr6	719000	720000	3.206865945984046
chr6	719100	720100	3.3010224266071884
chr6	719200	720200	3.1203981667835894
chr6	719300	720300	2.9569375391676163
chr6	719400	720400	3.0426174567337188
chr6	719500	720500	2.8056177249320347
chr6	719600	720600	2.8786104090789517
chr6	719700	720700	2.674554212613688
chr6	719800	720800	2.917073596203044
chr6	719900	720900	2.971898864917313
chr6	720000	721000	3.1568932247412054
chr6	720100	721100	3.147093414326392
chr6	720200	721200	2.4668373872032228
chr6	720300	721300	2.7355904448045325
chr6	720400	721400	2.1627196468806176
chr6	720500	721500	2.5943535330650827
chr6	720600	721600	2.5059069576815376
chr6	720700	721700	2.3873489988086023
chr6	720800	721800	2.5521810791425548
chr6	720900	721900	2.43128080035821
chr6	721000	722000	2.828470159973566
chr6	721100	722100	2.611679595636629
chr6	721200	722200	3.3253565071317093
chr6	721300	722300	2.3815094256116898
chr6	721400	722400	2.528283994122214
chr6	721500	722500	1.8617581537935617
chr6	721600	722600	2.0763307992832125
chr6	721700	722700	1.9691278930428355
chr6	721800	722800	1.5290020582654993
chr6	721900	722900	1.5398714986479154
chr6	722000	723000	1.1262735854308232
chr6	722100	723100	1.9182326505931524
chr6	722200	723200	1.272714268109071
chr6	722300	723300	2.0593838406757556
chr6	722400	723400	2.51417340109291
chr6	722500	723500	2.8509836633275367
chr6	722600	723600	3.007604352368041
chr6	722700	723700	3.1321163661637383
chr6	722800	723800	3.0868660067192684
chr6	722900	723900	3.2852510920903737
chr6	723000	724000	3.7886940827364293
chr6	723100	724100	3.3424491639676384
chr6	723300	724300	3.589671903229075
chr6	723400	724400	3.515234270164904
chr6	723500	724500	3.2865847106325927
chr6	723600	724600	3.5059729127272434
chr6	723700	724700	3.9026674804078287
chr6	723800	724800	3.874687104958391
chr6	723900	724900	3.2787238640655465
chr6	724000	725000	2.867229753767129
chr6	724100	725100	2.791850674693088
chr6	724200	725200	2.5692373568833853
chr6	724300	725300	2.5384836124271337
chr6	724400	725400	2.121162159505207
chr6	724500	725500	2.143839711455482
chr6	724600	725600	1.4073560543332309
chr6	724700	725700	1.1797319200562089
chr6	724800	725800	1.6030866650599214
chr6	725600	726600	1.2075000621300482
chr6	725700	726700	0.3681608457711183
chr6	725800	726800	0.341200852019648
chr6	725900	726900	0.6822282040932851
chr6	726000	727000	1.8120551612977935
chr6	726100	727100	1.764934738495734
chr6	726200	727200	2.0784325994477686
chr6	726300	727300	2.3866366928665483
chr6	726400	727400	2.6371607994552217
chr6	726500	727500	2.7897086333940866
chr6	726600	727600	2.955951544810871
chr6	726700	727700	3.7630646818523488
chr6	726800	727800	3.7055726697264335
chr6	726900	727900	3.340860947805665
chr6	727000	728000	2.3850443304851394
chr6	727100	728100	2.73919295098774
chr6	727200	728200	2.3773808410378017
chr6	727300	728300	2.418658992182587
chr6	727400	728400	1.7475849964110644
chr6	727500	728500	1.34777518676691
chr6	727600	728600	0.9608480084120508
chr6	727700	728700	0.6050465652888729
chr6	727800	728800	0.06534073851114276
chr6	727900	728900	0.4002679476973958
chr6	728000	729000	0.9792824364975536
chr6	728100	729100	0.8983072566652087
chr6	728200	729200	1.084659805394803
chr6	728300	729300	0.8917118375616254
chr6	728400	729400	1.6059690830857043
chr6	728500	729500	1.8200987609824888
chr6	728600	729600	1.5173234843018852
chr6	728700	729700	1.4290302328622186
chr6	728800	729800	2.4463323166998188
chr6	728900	729900	2.5472457601307927
chr6	729000	730000	2.502560753442487
chr6	729100	730100	2.306747585770228
chr6	729200	730200	2.1546999828848192
chr6	729300	730300	2.063154217777839
chr6	729400	730400	1.4993522863846651
chr6	729500	730500	1.366540690396235
chr6	731100	732100	2.8385951240992147
chr6	731200	732200	2.656333361542975
chr6	731300	732300	2.488820773101104
chr6	731400	732400	2.0892309771189344
chr6	731500	732500	1.4969690009928525
chr6	731600	732600	1.1421485597872545
chr6	731700	732700	1.2466678259976844
chr6	731800	732800	0.8657005986610753
chr6	731900	732900	0.7833249582097601
chr6	733400	734400	3.6280842971621823
chr6	733500	734500	4.0790036873261215
chr6	733600	734600	4.153403115207769
chr6	733700	734700	4.095226343275786
chr6	733800	734800	3.9918711856114
chr6	733900	734900	3.2318932321489973
chr6	734000	735000	3.497153773461629
chr6	734100	735100	3.2048109309910684
chr6	734200	735200	2.9850893971253445
chr6	734300	735300	2.2994651678908102
chr6	734400	735400	1.8543492768051355
chr6	734500	735500	1.3319094736717152
chr6	734600	735600	1.207838375238431
chr6	736400	737400	0.17162338386376635
chr6	736500	737500	0.05415421654278621
chr6	736600	737600	0.5541644953414245
chr6	736700	737700	0.8329753176539593
chr6	737300	738300	2.281283827424855
chr6	737400	738400	2.2698997419585742
chr6	737500	738500	2.812224019318649
chr6	737600	738600	2.5433680484228027
chr6	741700	742700	1.954337363138568
chr6	741800	742800	1.7161179135692348
chr6	741900	742900	2.034448593984561
chr6	742000	743000	2.1926667871447374
chr6	742100	743100	2.33734195488528
chr6	742200	743200	2.1237130105170925
chr6	742300	743300	2.101886475672606
chr6	742400	743400	2.446545441560265
chr6	742500	743500	2.0502414107901674
chr6	742600	743600	2.214354457826498
chr6	742700	743700	1.9994433175865107
chr6	742800	743800	2.1639977129689933
chr6	742900	743900	1.8818945437639447
chr6	743000	744000	1.7710405542498882
chr6	743100	744100	1.5480196184230768
chr6	743200	744200	1.6490900107265558
chr6	743300	744300	1.4258231232559715
chr6	743400	744400	1.3205217611482647
chr6	743500	744500	1.6516432485958703
chr6	743600	744600	1.4079994887825464
chr6	743700	744700	1.4127123119239595
chr6	743800	744800	1.4434930975961746
chr6	743900	744900	1.4565301269275963
chr6	744000	745000	1.4273351034432165
chr6	744100	745100	1.4425456061190025
chr6	744200	745200	1.8392010239455687
chr6	744300	745300	2.042628177316224
chr6	744400	745400	1.2683744704406046
chr6	744500	745500	0.8580323147743979
chr6	744600	745600	0.879511003095766
chr6	745700	746700	2.6702810931245686
chr6	745800	746800	2.5193252585321133
chr6	745900	746900	2.5180829317474727
chr6	746000	747000	2.7972966566547774
chr6	746100	747100	2.181802578435956
chr6	746200	747200	2.249322703031334
chr6	746300	747300	2.2392137835460737
chr6	746400	747400	2.38373959682826
chr6	746500	747500	2.5422560222792643
chr6	746600	747600	3.154648511907989
chr6	746700	747700	2.5754972154916658
chr6	746800	747800	3.1723640723414404
chr6	746900	747900	3.5328488818986834
chr6	747000	748000	2.883348387233991
chr6	747100	748100	2.946047826384228
chr6	747200	748200	2.6335519149254654
chr6	747300	748300	2.4556729326727584
chr6	747400	748400	2.278133171079588
chr6	747500	748500	2.2108049844713578
chr6	747600	748600	1.4187318703689569
chr6	747700	748700	1.2993722095544784
chr6	747800	748800	0.6553896503633266
chr6	747900	748900	-0.17905755013248614
chr6	748000	749000	0.24230046070801806
chr6	748100	749100	0.08424288021121694
chr6	748200	749200	0.3129099447282076
chr6	748300	749300	0.4214583061797146
chr6	748400	749400	0.978096597195206
chr6	748500	749500	0.13979906418757326
chr6	748600	749600	0.10928354372354386
chr6	748700	749700	0.40826747647522016
chr6	748800	749800	0.19566044769275864
chr6	748900	749900	0.3028595854114737
chr6	749000	750000	0.6948925990777424
chr6	749100	750100	1.30230778180376
chr6	749200	750200	1.4455957375546709
chr6	749300	750300	1.405043833527731
chr6	749400	750400	1.6495397111416608
chr6	749500	750500	1.9592186768733448
chr6	749600	750600	2.6794451108113067
chr6	749700	750700	2.5075885945811174
chr6	749800	750800	2.4276508954206766
chr6	749900	750900	2.6066789398446595
chr6	750000	751000	2.3091377335926078
chr6	750100	751100	1.7744554669612655
chr6	750200	751200	1.3491652776779326
chr6	750300	751300	1.1965435247728522
chr6	750400	751400	0.6738010692485918
chr6	751700	752700	1.7762869576524418
chr6	751800	752800	1.9211158210313009
chr6	751900	752900	1.5829945913839392
chr6	752000	753000	2.2762400902125886
chr6	752100	753100	2.5374378925426977
chr6	752200	753200	2.5432125899528586
chr6	752300	753300	2.504994066244834
chr6	752400	753400	1.847093706882279
chr6	752500	753500	1.8716361219506792
chr6	752600	753600	1.9290907508940025
chr6	752700	753700	1.7534680886449323
chr6	752800	753800	1.0694356189203584
chr6	752900	753900	1.3515062564278963
chr6	753000	754000	0.7145721825863868
chr6	753100	754100	-0.10604229508062898
chr6	753200	754200	-0.06928509615049466
chr6	753300	754300	0.4214704178571055
chr6	753400	754400	0.4806431933122947
chr6	753500	754500	0.8726845220628929
chr6	753600	754600	1.0758432885779288
chr6	753700	754700	1.2962198650536334
chr6	753800	754800	1.2339548508139135
chr6	753900	754900	1.7500945010705578
chr6	754000	755000	1.480672865690085
chr6	754100	755100	1.86803605608226
chr6	754200	755200	1.4786721450150009
chr6	754300	755300	1.8908656480636201
chr6	754400	755400	2.0301815495966085
chr6	754500	755500	1.5273741560607743
chr6	754600	755600	1.6894414898163894
chr6	754700	755700	0.4986346154711762
chr6	754800	755800	0.9942764583027508
chr6	754900	755900	1.0015593454080576
chr6	755000	756000	1.253635130812357
chr6	755100	756100	1.0524901420004504
chr6	755200	756200	1.6387913345686396
chr6	755300	756300	0.8748177175887353
chr6	755400	756400	0.6888946713256615
chr6	755500	756500	0.8176377267598777
chr6	755600	756600	0.302396109181974
chr6	755700	756700	1.2630769246701277
chr6	755800	756800	1.9130545974264093
chr6	758700	759700	1.9967791493755964
chr6	758800	759800	1.9080378537729563
chr6	758900	759900	2.412125953023448
chr6	759000	760000	2.1775962961051576
chr6	759100	760100	1.979671442257692
chr6	759200	760200	1.9030032861155928
chr6	759300	760300	1.5046238986502756
chr6	759400	760400	1.141593143055683
chr6	759500	760500	1.0999461432172641
chr6	759600	760600	1.4439854277566042
chr6	759700	760700	0.7539320738456765
chr6	759800	760800	0.8937030533285633
chr6	759900	760900	0.5122615511506485
chr6	760000	761000	0.5963889840927048
chr6	761100	762100	1.1733073276765555
chr6	761200	762200	0.4445656646048285
chr6	761300	762300	0.5305587892794786
chr6	761400	762400	0.7270533717284553
chr6	761500	762500	0.9418897639682421
chr6	761600	762600	1.1725988597830739
chr6	761700	762700	1.7253247823622426
chr6	761800	762800	2.1215860639551383
chr6	761900	762900	1.9043853937741544
chr6	762000	763000	2.2914332059184965
chr6	762100	763100	2.3917678242579616
chr6	762200	763200	2.8767285840367585
chr6	762300	763300	3.170630313537408
chr6	762400	763400	2.6815489150978045
chr6	762500	763500	2.412183036441179
chr6	762600	763600	2.350917554103811
chr6	762700	763700	2.202511651706553
chr6	762800	763800	2.4902920843739778
chr6	762900	763900	3.1864057759278053
chr6	763000	764000	2.725164423897569
chr6	763100	764100	2.677656882805141
chr6	763200	764200	2.749306400901224
chr6	763300	764300	2.570845992145517
chr6	763400	764400	2.7678563216906773
chr6	763500	764500	2.6827811914379023
chr6	763600	764600	2.788295287541517
chr6	763700	764700	2.9430919199742265
chr6	763800	764800	2.8057044180419086
chr6	763900	764900	2.667221898674056
chr6	764000	765000	3.1432788815623196
chr6	764100	765100	2.8350328962252362
chr6	764200	765200	3.2943948755187646
chr6	764300	765300	3.2243484877282227
chr6	764400	765400	3.9052025276190094
chr6	764500	765500	4.377996367201211
chr6	764600	765600	4.255489136392091
chr6	764700	765700	3.928997171764692
chr6	764800	765800	3.879332664220184
chr6	764900	765900	3.5955512090353245
chr6	765000	766000	2.6698660979537294
chr6	765100	766100	2.8971353163187565
chr6	765200	766200	2.183360654527277
chr6	765300	766300	1.944226918333115
chr6	765400	766400	0.6455637118076818
chr6	765500	766500	0.8655648409983473
chr6	765600	766600	1.0592380409679103
chr6	765700	766700	0.8894210616776979
chr6	765800	766800	1.0512875987289567
chr6	765900	766900	1.127881948481282
chr6	766000	767000	1.185230279509538
chr6	766100	767100	1.6003720486720916
chr6	766200	767200	1.6821497192767636
chr6	766300	767300	1.6700882820027476
chr6	766400	767400	2.032127385213268
chr6	766500	767500	1.457850234970146
chr6	766600	767600	1.3077241283019063
chr6	766700	767700	1.3363129462712404
chr6	766800	767800	0.8408231890914749
chr6	766900	767900	0.6571807573677082
chr6	767000	768000	0.9384419964970994
chr6	767100	768100	0.8136039928845411
chr6	768100	769100	3.4949474924380555
chr6	768200	769200	2.616977442734005
chr6	768300	769300	2.078122677902724
chr6	768400	769400	1.286369026920678
chr6	768500	769500	1.0469005162732787
chr6	768600	769600	0.4288858214909997
chr6	768700	769700	0.7670908482798602
chr6	768800	769800	0.53138236765338
chr6	768900	769900	0.2752231705108747
chr6	769000	770000	1.0131683780311542
chr6	769100	770100	2.068750813518697
chr6	769200	770200	2.409236951057023
chr6	769300	770300	2.4017693696678846
chr6	769400	770400	2.894661316302948
chr6	769500	770500	2.836887104554941
chr6	769600	770600	3.678517289855898
chr6	769700	770700	3.2528995903807547
chr6	769800	770800	4.038091930178299
chr6	769900	770900	3.4974066362066965
chr6	770000	771000	3.2459152991317946
chr6	770100	771100	2.7170008389695175
chr6	770500	771500	2.6850274970440697
chr6	770600	771600	2.2862381646920764
chr6	770700	771700	2.1406504372684387
chr6	770800	771800	1.7459037025285038
chr6	770900	771900	2.5791392601562477
chr6	771000	772000	2.2771411327325866
chr6	771100	772100	1.7535392181626217
chr6	771200	772200	1.3594157120378216
chr6	771300	772300	1.0601976735470888
chr6	772300	773300	1.6576426871746694
chr6	772400	773400	1.3877963855986115
chr6	772500	773500	1.6358089242992588
chr6	772600	773600	1.8020566581147897
chr6	774200	775200	0.2544084355669228
chr6	774300	775300	0.2408951622843033
chr6	774400	775400	0.7830364457217888
chr6	774500	775500	0.9150848989918716
chr6	774600	775600	1.2530234152607354
chr6	774700	775700	1.3056466227886128
chr6	774800	775800	1.9789574237847087
chr6	774900	775900	1.6734081474965858
chr6	775000	776000	1.8747777323210608
chr6	775100	776100	1.7735726789772015
chr6	775200	776200	1.7763788716189841
chr6	775300	776300	1.5677841816450764
chr6	775400	776400	0.6882694307583395
chr6	775500	776500	1.1983342850020986
chr6	775600	776600	1.0856220940720709
chr6	775700	776700	1.0741736893898584
chr6	775800	776800	1.2715405791165182
chr6	775900	776900	1.3590299662293357
chr6	776000	777000	1.3967618674041855
chr6	776100	777100	1.5554290551456045
chr6	776200	777200	1.6918019124545431
chr6	776300	777300	2.02676403640468
chr6	776400	777400	2.5479691445518413
chr6	776500	777500	1.9986363510055725
chr6	776600	777600	1.9952567178666631
chr6	777300	778300	2.213456196630144
chr6	777400	778400	2.7277497546972573
chr6	777500	778500	2.738221554615756
chr6	777600	778600	2.048929744633691
chr6	777700	778700	2.4512024130256886
chr6	777800	778800	2.619589305263724
chr6	777900	778900	2.5983176288910594
chr6	778000	779000	2.0550245591070087
chr6	778100	779100	2.332110469217892
chr6	778200	779200	3.0250247254954377
chr6	778300	779300	3.103177782534338
chr6	778400	779400	2.797865878949774
chr6	778500	779500	3.217136918624748
chr6	778600	779600	3.765311015343982
chr6	778700	779700	3.4919435664853125
chr6	778800	779800	2.728989799511749
chr6	778900	779900	2.5551047454378644
chr6	779000	780000	3.0874059159584406
chr6	779100	780100	2.8489674822200755
chr6	779200	780200	2.23691038279906
chr6	779300	780300	2.1767220130773235
chr6	779400	780400	1.9917789906782035
chr6	779500	780500	1.4573195301901412
chr6	779600	780600	1.0931870889741149
chr6	779700	780700	0.7616684446147874
chr6	779800	780800	1.4187620333283817
chr6	780200	781200	2.1863711751045334
chr6	780300	781300	2.7885846169422104
chr6	780400	781400	3.733906724018983
chr6	780500	781500	4.011210883658834
chr6	780600	781600	3.3654154519156787
chr6	780700	781700	3.30859238935678
chr6	780800	781800	3.715369468771346
chr6	780900	781900	3.4426705077008584
chr6	781000	782000	4.0141189133731965
chr6	781100	782100	4.217189274775039
chr6	781200	782200	3.6853173065337903
chr6	781300	782300	3.2233979966759203
chr6	781400	782400	2.8728124786379823
chr6	781500	782500	2.986752864000417
chr6	781600	782600	3.001407175984018
chr6	781700	782700	3.048929136899084
chr6	781800	782800	2.563555765093105
chr6	781900	782900	3.5845476089440607
chr6	782000	783000	3.133479748254677
chr6	782100	783100	3.330221618973717
chr6	782200	783200	3.127125656222368
chr6	782300	783300	3.3903654960865253
chr6	782400	783400	3.942532326080512
chr6	782500	783500	3.7000244550159516
chr6	782600	783600	4.223817954099816
chr6	782700	783700	4.458304320093234
chr6	782800	783800	4.536266336080053
chr6	782900	783900	3.75590052397892
chr6	783000	784000	3.967934527645664
chr6	783100	784100	4.254436421965027
chr6	783200	784200	4.209790900589906
chr6	783300	784300	3.31115387718619
chr6	783400	784400	2.9098554006469968
chr6	783500	784500	3.10466548908444
chr6	783600	784600	2.9582676782954875
chr6	783700	784700	2.855829592156189
chr6	783800	784800	3.224455209763428
chr6	783900	784900	3.7235363758043714
chr6	784000	785000	3.6148003371498665
chr6	784100	785100	3.4033724959511966
chr6	784200	785200	4.057000428743799
chr6	784300	785300	4.882365964687102
chr6	784400	785400	5.0267019663721415
chr6	784500	785500	5.181785056468402
chr6	784600	785600	5.788012926172987
chr6	784700	785700	5.455398127993483
chr6	784800	785800	5.380699177577601
chr6	784900	785900	5.087134387514888
chr6	785000	786000	5.038640185736367
chr6	785100	786100	4.843212444988756
chr6	786800	787800	2.081920182262867
chr6	786900	787900	1.8742091768878144
chr6	787000	788000	2.484268601571868
chr6	787100	788100	2.4604659159613047
chr6	787200	788200	3.0262583556167946
chr6	787300	788300	3.3756386646866328
chr6	787400	788400	3.6700397994157368
chr6	787500	788500	3.594832202716271
chr6	787600	788600	2.6078255168938984
chr6	787700	788700	2.5468988520359246
chr6	787800	788800	1.9009667635021663
chr6	787900	788900	2.051935468628796
chr6	788000	789000	1.3693003491738558
chr6	788100	789100	1.2349189240220872
chr6	788200	789200	0.3212773188966202
chr6	788300	789300	-0.11558721192756427
chr6	788400	789400	-0.5513977665400202
chr6	790800	791800	-0.19384101993772512
chr6	790900	791900	-0.02092780637546785
chr6	791000	792000	0.6320845632798733
chr6	791100	792100	0.6511307961807665
chr6	791200	792200	0.6280655516639925
chr6	791300	792300	0.6619186867122833
chr6	791400	792400	0.5038849658155801
chr6	793600	794600	0.15101503696449264
chr6	793700	794700	-0.1677779448514276
chr6	793800	794800	0.3718284194328537
chr6	793900	794900	0.2565847366160996
chr6	794000	795000	1.1908397950354346
chr6	794100	795100	1.3535054982404022
chr6	794200	795200	1.8126206943319176
chr6	794300	795300	2.376439499021264
chr6	794400	795400	2.2623075535293453
chr6	794500	795500	1.975610854981376
chr6	794600	795600	2.4012724229791003
chr6	794700	795700	2.8761781891149614
chr6	794800	795800	2.450244904853333
chr6	799000	800000	2.885308540358413
chr6	799100	800100	3.182149916009528
chr6	799200	800200	3.175587528952051
chr6	799300	800300	3.2063870066099938
chr6	799400	800400	3.5931548967765434
chr6	799500	800500	3.3831273545218123
chr6	800600	801600	2.4885422385065032
chr6	800700	801700	2.7438470536302195
chr6	800800	801800	2.9055824384587536
chr6	800900	801900	2.956243380327693
chr6	801000	802000	2.6046490338236055
chr6	801100	802100	1.919173868886976
chr6	801200	802200	2.177694258326104
chr6	801300	802300	2.425672943327565
chr6	801400	802400	2.5281497277960385
chr6	801500	802500	2.4308357088582326
chr6	801600	802600	2.085908054277105
chr6	801700	802700	2.070160873333557
chr6	801800	802800	2.6328369298085543
chr6	801900	802900	2.677908600426561
chr6	802000	803000	3.0140946505342763
chr6	802100	803100	3.793137925693047
chr6	802200	803200	3.4102478523867656
chr6	802300	803300	3.376785695894717
chr6	802400	803400	2.5472472119407583
chr6	802500	803500	2.730187327268716
chr6	802600	803600	3.3268513388129604
chr6	802700	803700	3.715336522416166
chr6	802800	803800	2.6442183176224043
chr6	802900	803900	2.208511806072188
chr6	803000	804000	1.4123109283301514
chr6	803100	804100	1.7210587153940955
chr6	803200	804200	1.7349069561341746
chr6	803300	804300	1.4733033356152392
chr6	803400	804400	1.6318271384720433
chr6	803500	804500	1.5240617879396017
chr6	804100	805100	2.0473132157249783
chr6	804200	805200	1.8244381924041528
chr6	804300	805300	2.428730476460317
chr6	804400	805400	2.4835471713708954
chr6	804500	805500	2.3065736253272124
chr6	804600	805600	2.452932651785661
chr6	804700	805700	2.7207570974148196
chr6	804800	805800	2.640071543751607
chr6	804900	805900	2.5403744944184186
chr6	805000	806000	2.4713904722652695
chr6	805100	806100	2.5219577512910107
chr6	805200	806200	3.0653841100101187
chr6	805300	806300	3.1151134149007818
chr6	805400	806400	2.740445144353282
chr6	805500	806500	3.015234100392317
chr6	805600	806600	2.6210529587271654
chr6	805700	806700	2.3718632579338377
chr6	805800	806800	2.443712484120186
chr6	805900	806900	2.610667380237417
chr6	806000	807000	2.102906142980113
chr6	806100	807100	1.5370552312352066
chr6	806200	807200	1.1592613816837318
chr6	806300	807300	0.5182533117112962
chr6	806400	807400	0.8004376215609096
chr6	807100	808100	0.9993887519622588
chr6	807200	808200	1.0223117512180993
chr6	807300	808300	1.5306877991279566
chr6	807400	808400	1.5266646204267205
chr6	807500	808500	1.7883745859821287
chr6	807600	808600	1.9604217561905173
chr6	807700	808700	2.1084443729829743
chr6	807800	808800	2.1616860017387536
chr6	807900	808900	2.622917707761174
chr6	808000	809000	2.540860626918781
chr6	808100	809100	2.8697851985468645
chr6	808200	809200	3.2500275006732053
chr6	808300	809300	3.259567920985884
chr6	808400	809400	3.827257065538858
chr6	808500	809500	3.4181850810868704
chr6	808600	809600	3.3028665052506034
chr6	808700	809700	3.10778829505963
chr6	808800	809800	3.050696024161892
chr6	808900	809900	3.2052257410693663
chr6	809000	810000	2.7789830124156802
chr6	809100	810100	1.8576555345944297
chr6	809200	810200	1.6958580867017945
chr6	809300	810300	1.2344430475309784
chr6	809400	810400	0.8819738552385136
chr6	809500	810500	1.0903551229612616
chr6	809600	810600	1.137852209678542
chr6	809700	810700	1.4413145480735128
chr6	809800	810800	1.4931603980341688
chr6	809900	810900	1.8696025077463896
chr6	810000	811000	1.8095539919259038
chr6	810100	811100	2.068013201106592
chr6	810200	811200	2.0543214815097013
chr6	810300	811300	2.288534162157545
chr6	810400	811400	2.08274006760107
chr6	810500	811500	2.2104704456575086
chr6	810600	811600	2.0504184916201558
chr6	810700	811700	1.6524844940560386
chr6	810800	811800	1.5012979681031269
chr6	810900	811900	1.3111094631654676
chr6	811000	812000	1.2107059025706006
chr6	811100	812100	0.8542437336653389
chr6	811200	812200	0.33264124630089803
chr6	811300	812300	-0.07638226321959256
chr6	811400	812400	0.0159102148191541
chr6	811500	812500	-0.06980589523032192
chr6	811600	812600	0.25710602313868064
chr6	811700	812700	0.4430043568794171
chr6	811800	812800	1.288450686492813
chr6	811900	812900	1.7894200085819296
chr6	812000	813000	2.0013933491943274
chr6	812100	813100	2.3798032753711107
chr6	812200	813200	3.0051356798349294
chr6	812300	813300	3.171034645193712
chr6	812400	813400	3.004932907998029
chr6	812500	813500	3.016450696683299
chr6	812600	813600	2.7750275365005144
chr6	812700	813700	2.8243548099462314
chr6	812800	813800	2.515168050900381
chr6	812900	813900	2.5107309784108343
chr6	813000	814000	2.941349792424085
chr6	814000	815000	1.577495898583496
chr6	814100	815100	0.8934107433990452
chr6	814200	815200	0.8564312450400628
chr6	814300	815300	1.2594931909140354
chr6	814400	815400	1.6343448466624564
chr6	814500	815500	1.6601588792419717
chr6	814600	815600	1.3759230637280229
chr6	814700	815700	1.7775703689546036
chr6	814800	815800	2.492306257044348
chr6	814900	815900	2.347311218071391
chr6	815000	816000	2.9720621625771706
chr6	815100	816100	3.573466033069368
chr6	815200	816200	3.3135240784003908
chr6	815300	816300	3.295670445881956
chr6	815400	816400	3.49256754616529
chr6	815500	816500	3.6938699338471537
chr6	815600	816600	4.072288156298087
chr6	815700	816700	3.7594974684681977
chr6	815800	816800	3.859767499903594
chr6	815900	816900	4.325079549115038
chr6	816000	817000	4.325267863732199
chr6	816100	817100	4.198269977799564
chr6	816200	817200	4.356777957076032
chr6	816300	817300	3.884704057885029
chr6	816400	817400	3.936705188546545
chr6	816500	817500	3.680313369699853
chr6	816600	817600	3.5271336725992977
chr6	816700	817700	3.5220037479142032
chr6	816800	817800	3.6089266399650763
chr6	816900	817900	3.197991149520412
chr6	817000	818000	2.5573722106436843
chr6	817100	818100	2.847050536467343
chr6	817200	818200	2.3571501289953334
chr6	817300	818300	2.5653624315576242
chr6	817400	818400	2.7539295114489084
chr6	817500	818500	2.5034299057876472
chr6	817600	818600	2.226926299612124
chr6	817700	818700	2.383451551582769
chr6	817800	818800	2.376557971961119
chr6	817900	818900	2.0394851610421743
chr6	818000	819000	2.1328324822017333
chr6	818100	819100	1.3363005998743005
chr6	818200	819200	1.87635290689128
chr6	818300	819300	1.822921567105361
chr6	818400	819400	1.6440417846288615
chr6	818500	819500	1.7701152005065086
chr6	818600	819600	1.44392977782209
chr6	818700	819700	1.2906187220134433
chr6	818800	819800	1.3415461666632795
chr6	818900	819900	1.285852618421522
chr6	819000	820000	0.9120152056312659
chr6	819100	820100	1.3270274440521468
chr6	819200	820200	1.2468263001257596
chr6	819300	820300	0.9646727691478544
chr6	819400	820400	1.1811285419475497
chr6	819500	820500	1.3167922172825035
chr6	819600	820600	2.309681865901287
chr6	819700	820700	2.0126678186209994
chr6	819800	820800	1.97230494441348
chr6	819900	820900	2.2488947697428645
chr6	820000	821000	2.9463284093876965
chr6	820100	821100	2.7102351863261074
chr6	820200	821200	2.601524278759438
chr6	820300	821300	2.789464419495593
chr6	820400	821400	1.9669222188201707
chr6	820500	821500	1.8849773617319632
chr6	820600	821600	1.0142064922054432
chr6	820700	821700	1.1514882097282906
chr6	820800	821800	1.0095087135675902
chr6	820900	821900	0.6411841157098762
chr6	821000	822000	0.6776129164705632
chr6	821100	822100	0.7935116238848701
chr6	821200	822200	0.955984237848144
chr6	821300	822300	0.9296164599476407
chr6	821400	822400	0.9680253828515396
chr6	821500	822500	1.00049357983192
chr6	821600	822600	0.8351510721953737
chr6	821700	822700	1.0103197915043125
chr6	821800	822800	1.2231775972086079
chr6	821900	822900	1.5644010909723334
chr6	822000	823000	1.5208966841424698
chr6	822100	823100	1.8427268539738093
chr6	822200	823200	1.0666361345674142
chr6	822300	823300	1.4132535501989418
chr6	822400	823400	2.1124244715451903
chr6	822500	823500	2.3328231617970583
chr6	822600	823600	3.26082579887756
chr6	822700	823700	3.0306985612316195
chr6	822800	823800	2.8156163352963346
chr6	822900	823900	3.4815281159570532
chr6	823000	824000	3.10867591123666
chr6	823100	824100	3.1260697320780264
chr6	823200	824200	3.2155814720272278
chr6	823300	824300	3.122151842195146
chr6	823400	824400	3.0756941956922814
chr6	823500	824500	2.783102788515809
chr6	823600	824600	2.401556091296003
chr6	823700	824700	2.4529316827946896
chr6	823800	824800	2.5591283378362584
chr6	823900	824900	1.827370849169233
chr6	824000	825000	2.331524920347708
chr6	824100	825100	1.9425330435910184
chr6	824200	825200	2.127823698323876
chr6	824300	825300	2.0911340368393283
chr6	824400	825400	1.929823424504569
chr6	824500	825500	2.000817081352252
chr6	824600	825600	1.748049477755163
chr6	824700	825700	1.8062799654766069
chr6	824800	825800	1.6043981347707763
chr6	824900	825900	1.3415188974322931
chr6	825000	826000	0.8232714222801824
chr6	825100	826100	1.1216519690100064
chr6	825200	826200	0.9867213692978392
chr6	825300	826300	0.2440253471488818
chr6	825400	826400	0.008192228058399247
chr6	825500	826500	-0.4605577100541275
chr6	825600	826600	-1.5490951408866156
chr6	825700	826700	-2.329853104015743
chr6	825800	826800	-2.167878511505446
chr6	825900	826900	-1.9852432791234265
chr6	826000	827000	-1.7066502384293512
chr6	826100	827100	-1.8451991402845804
chr6	826200	827200	-2.657985511098437
chr6	826300	827300	-2.18513716165066
chr6	826400	827400	-1.6504150716489032
chr6	826500	827500	-1.162019094527822
chr6	826600	827600	0.06742051325721704
chr6	826700	827700	0.7822480317625282
chr6	826800	827800	0.7890556339112968
chr6	826900	827900	0.7542948971769603
chr6	827000	828000	1.0461520003954736
chr6	827100	828100	0.6234648510236138
chr6	827200	828200	1.5431870029040944
chr6	827300	828300	1.3738343355272458
chr6	827400	828400	1.2294462875432692
chr6	827500	828500	1.1060824217395469
chr6	827600	828600	1.030098757277639
chr6	827700	828700	0.8186248151268704
chr6	827800	828800	0.7734195030647264
chr6	827900	828900	0.6519640468270903
chr6	828000	829000	0.7332077146260325
chr6	828100	829100	0.9819194651853376
chr6	828200	829200	1.0316441237420078
chr6	829700	830700	3.2274471329633965
chr6	829800	830800	3.899688875236934
chr6	829900	830900	2.997636746538214
chr6	830000	831000	2.3088575392956687
chr6	830100	831100	1.8727924252834651
chr6	830200	831200	1.8398536296172527
chr6	830300	831300	1.8562235671248282
chr6	830400	831400	1.5512407856616428
chr6	830500	831500	1.515168274749268
chr6	830600	831600	0.9577588331756041
chr6	830700	831700	0.8587583694541419
chr6	830800	831800	0.5999943927163107
chr6	830900	831900	1.5024567129919588
chr6	831000	832000	2.2709289802267234
chr6	831100	832100	2.9209454557939942
chr6	831200	832200	3.2546136233381624
chr6	831300	832300	3.363058858395549
chr6	831400	832400	3.3687691365535737
chr6	831500	832500	3.3391936960682456
chr6	831600	832600	3.0261295987403622
chr6	831700	832700	3.129490964113665
chr6	831800	832800	2.591752352749152
chr6	832500	833500	-0.2352415035196052
chr6	832600	833600	0.2345589570205369
chr6	832700	833700	-0.3852957897052088
chr6	832800	833800	-0.2254601345855164
chr6	832900	833900	0.21810579347299155
chr6	833000	834000	0.14124350801491906
chr6	833100	834100	-0.3186390668680129
chr6	833200	834200	-0.074654395746688
chr6	833300	834300	0.05126651228393283
chr6	834500	835500	0.8472975752223331
chr6	834600	835600	0.5558915521061217
chr6	834700	835700	1.0046108563820897
chr6	834800	835800	1.2366970353592484
chr6	834900	835900	1.926626791627968
chr6	835000	836000	1.8785279909278214
chr6	835100	836100	2.5343545391475955
chr6	835200	836200	2.323494374502642
chr6	835300	836300	2.5541077859786383
chr6	835400	836400	1.767861496879414
chr6	835500	836500	1.4119050169750775
chr6	835600	836600	2.022869840776872
chr6	835700	836700	2.281074742542741
chr6	835800	836800	2.1938922131525893
chr6	835900	836900	2.2606394265753766
chr6	836000	837000	2.8300457278153055
chr6	836100	837100	2.8369821236497987
chr6	836200	837200	2.672725414213484
chr6	836300	837300	2.643454986903599
chr6	836400	837400	3.606158168535552
chr6	836500	837500	3.522610052011818
chr6	836600	837600	3.0777761961603085
chr6	836700	837700	2.692413276523992
chr6	836800	837800	2.4510689402441685
chr6	836900	837900	1.986706116502958
chr6	837000	838000	1.0759972738457846
chr6	837100	838100	0.4094788971622615
chr6	837200	838200	0.8645683043754407
chr6	837300	838300	0.6316710275936537
chr6	837400	838400	0.13403695394589524
chr6	837500	838500	-0.1668709758844009
chr6	837600	838600	0.16737814520201072
chr6	837700	838700	-0.11627421332646733
chr6	837800	838800	-0.31968990190345337
chr6	837900	838900	-0.3773821879645123
chr6	838000	839000	0.2979723279107772
chr6	838100	839100	0.6948795254151828
chr6	838200	839200	0.4861301552629792
chr6	838300	839300	0.6602557460618559
chr6	838400	839400	0.8848343460423145
chr6	838500	839500	1.4329127591829829
chr6	838600	839600	0.4665525508101371
chr6	838700	839700	0.4736906319427328
chr6	838800	839800	0.72550391836982
chr6	838900	839900	1.1723533100157149
chr6	839000	840000	1.1056365739142846
chr6	839100	840100	1.1828462528953996
chr6	839200	840200	1.4396457438802632
chr6	839300	840300	1.4445304728354262
chr6	839400	840400	1.7752366269255666
chr6	839500	840500	1.821737669071421
chr6	839600	840600	3.0857147213306892
chr6	839700	840700	3.3105579664102485
chr6	839800	840800	3.47108314989902
chr6	839900	840900	3.3991640478135525
chr6	840000	841000	3.0654593274722073
chr6	840100	841100	3.133657510954206
chr6	840200	841200	2.6963881402977203
chr6	840300	841300	3.077527121312652
chr6	840400	841400	3.075604502589772
chr6	840500	841500	3.0536180994933035
chr6	840600	841600	2.0500728339515835
chr6	840700	841700	2.3008882282217566
chr6	840800	841800	2.462104876962193
chr6	840900	841900	2.3827253557201544
chr6	841000	842000	2.807253025468262
chr6	841100	842100	2.674551244764714
chr6	841200	842200	2.718923293921742
chr6	841300	842300	2.404698098267988
chr6	841400	842400	2.4894270042861204
chr6	841500	842500	2.553918621075113
chr6	841600	842600	3.2308772444208813
chr6	841700	842700	3.054587929164412
chr6	841800	842800	2.823224660826668
chr6	841900	842900	2.7254519905238217
chr6	842000	843000	2.455078278268196
chr6	842100	843100	2.2692827280838297
chr6	842200	843200	2.61236612823189
chr6	842300	843300	2.910877484756471
chr6	843700	844700	2.13699752208236
chr6	843800	844800	1.9110677907240468
chr6	843900	844900	1.777950081182556
chr6	844000	845000	1.197321415342104
chr6	844100	845100	1.2467156596060749
chr6	844200	845200	1.5159590544257633
chr6	844300	845300	1.2797860991885353
chr6	844400	845400	1.3019677928742657
chr6	844500	845500	1.5085165285342377
chr6	844600	845600	1.2630740576890138
chr6	844700	845700	1.3558630427287457
chr6	844800	845800	1.0276006781410056
chr6	844900	845900	1.1521752403508108
chr6	845000	846000	0.798112376105978
chr6	845100	846100	1.0116433151920337
chr6	845200	846200	0.7424066743139663
chr6	845300	846300	1.1127414507214541
chr6	845400	846400	1.0856330360355908
chr6	845500	846500	1.4073877039224836
chr6	845600	846600	1.5261913254331436
chr6	845700	846700	1.8487268256282958
chr6	845800	846800	2.2308509941699706
chr6	845900	846900	1.816175305519497
chr6	846000	847000	1.7321786659711589
chr6	846100	847100	1.2242202298858946
chr6	846200	847200	1.196212073985059
chr6	846300	847300	1.065997166156694
chr6	846400	847400	1.6853942044651329
chr6	846500	847500	1.2744052597006972
chr6	846600	847600	1.3746925223227182
chr6	846700	847700	1.259380407473338
chr6	846800	847800	1.0618047493580447
chr6	846900	847900	1.0832056122503602
chr6	847000	848000	1.906048751081624
chr6	847100	848100	2.3171672769348435
chr6	847200	848200	2.6050662943691174
chr6	847300	848300	3.0660496355334645
chr6	847400	848400	2.738356320485136
chr6	847500	848500	3.3207892480246106
chr6	847600	848600	3.3301468810953656
chr6	847700	848700	2.921278639854897
chr6	847800	848800	2.887828888333655
chr6	847900	848900	3.3884033179381343
chr6	848000	849000	3.041713548522738
chr6	848100	849100	3.7182241682734753
chr6	848200	849200	3.902132916408015
chr6	848300	849300	3.858348413970442
chr6	848400	849400	3.643522086201029
chr6	848500	849500	2.8535272296571152
chr6	848600	849600	2.5079069058138654
chr6	848700	849700	2.7367883174589505
chr6	848800	849800	3.214127502708314
chr6	848900	849900	3.3324005478871133
chr6	849000	850000	3.685223689418204
chr6	849100	850100	2.8129616218460294
chr6	849200	850200	2.389958629315659
chr6	849300	850300	1.9389287091678071
chr6	849400	850400	1.9832526488318647
chr6	849500	850500	1.4532648722028876
chr6	849600	850600	1.0944498147483388
chr6	849700	850700	0.6907678017492185
chr6	849800	850800	-0.6230036133778932
chr6	849900	850900	-1.1675133039903396
chr6	850000	851000	-1.4293570125722646
chr6	850100	851100	-1.370062115634588
chr6	850200	851200	-1.1780463162287786
chr6	851800	852800	1.7510526044789163
chr6	851900	852900	1.7303368122382667
chr6	852000	853000	2.494594376149257
chr6	852100	853100	2.054337613574886
chr6	852200	853200	2.314400274755454
chr6	852300	853300	2.624810699950081
chr6	852400	853400	1.8137245527382584
chr6	852500	853500	1.7875291242920233
chr6	852600	853600	2.2728918918544285
chr6	852700	853700	2.6409094313718806
chr6	852800	853800	2.631249492880964
chr6	852900	853900	2.975353576327905
chr6	853000	854000	2.7261769201037063
chr6	853100	854100	3.8909120949744413
chr6	853200	854200	3.2481240955413053
chr6	853300	854300	2.9648282409175932
chr6	853400	854400	3.492106405483173
chr6	853500	854500	3.9842885582930334
chr6	853600	854600	3.672812939270086
chr6	853700	854700	3.5842517620222085
chr6	853800	854800	4.040762404612976
chr6	853900	854900	4.115767616218492
chr6	854000	855000	4.161321114737971
chr6	854100	855100	3.5378366948964715
chr6	854200	855200	3.7907479712168426
chr6	854300	855300	3.653580390754752
chr6	854400	855400	3.7307162394045283
chr6	854500	855500	3.1395253909731715
chr6	854600	855600	3.2841635356011234
chr6	854700	855700	2.7924240794137365
chr6	854800	855800	3.0318323197049524
chr6	854900	855900	2.9399926119618383
chr6	855000	856000	2.867683173955889
chr6	855100	856100	2.642104203616665
chr6	855200	856200	2.270555400030696
chr6	855300	856300	2.7536666627964634
chr6	855400	856400	2.243762534128802
chr6	858900	859900	0.5331707254887454
chr6	859800	860800	1.5186290682403314
chr6	859900	860900	0.8538043320408941
chr6	860000	861000	1.2766114462623286
chr6	860100	861100	1.0993762919695322
chr6	860200	861200	1.2620890942150276
chr6	860300	861300	1.0953675571707386
chr6	860400	861400	-0.022992947666245937
chr6	860500	861500	-1.0816827624080565
chr6	860600	861600	-2.0147028774168683
chr6	860700	861700	-2.8521819817330245
chr6	860800	861800	-3.205667105883221
chr6	860900	861900	-3.1653822831076264
chr6	861000	862000	-3.2321891795460473
chr6	861100	862100	-3.3916715933395496
chr6	861200	862200	-3.1947858135446
chr6	863900	864900	-0.35141464097085795
chr6	864000	865000	-0.08795856215008785
chr6	864100	865100	-0.00037825408543514216
chr6	864200	865200	0.3622566195384073
chr6	864300	865300	0.5553506573872729
chr6	864400	865400	0.6275363879231515
chr6	864500	865500	0.7613395335222958
chr6	864600	865600	0.9737698236535278
chr6	864700	865700	1.160301396066176
chr6	864800	865800	0.9789841429026804
chr6	864900	865900	0.9994216959938664
chr6	866200	867200	0.04955620105788796
chr6	866300	867300	0.7201706046376557
chr6	866400	867400	1.0406233408104142
chr6	866500	867500	1.52353478124458
chr6	866600	867600	1.1309572132543204
chr6	866700	867700	1.2295132318343598
chr6	866800	867800	0.5229259856193116
chr6	867900	868900	2.0581472595830634
chr6	868000	869000	2.248378057159585
chr6	868100	869100	2.0642142929419
chr6	868200	869200	1.847849986982352
chr6	868300	869300	2.3903524208909697
chr6	868400	869400	2.233199928841223
chr6	868500	869500	2.513974017824311
chr6	868600	869600	2.6011066435197066
chr6	868700	869700	2.637286374891924
chr6	868800	869800	2.2229750806288333
chr6	868900	869900	1.9268677319032528
chr6	869000	870000	2.165801205838003
chr6	869100	870100	2.5190230875009405
chr6	869200	870200	2.5596246921849937
chr6	869300	870300	1.6540756566361914
chr6	869400	870400	2.3834770206681934
chr6	869500	870500	2.80508147044597
chr6	869600	870600	2.232149654037072
chr6	869700	870700	2.032477170078184
chr6	869800	870800	2.464163930538015
chr6	869900	870900	2.621679101403485
chr6	870000	871000	2.2902412073189606
chr6	870100	871100	2.1514368442755107
chr6	870200	871200	2.139653393934042
chr6	870300	871300	2.030581807440658
chr6	870400	871400	1.7852077121958188
chr6	870500	871500	0.8760262066496304
chr6	870600	871600	1.0733888362921382
chr6	870700	871700	1.4488796604108158
chr6	870800	871800	1.088765607185423
chr6	870900	871900	-0.3108653052966444
chr6	873500	874500	-0.3695657626101714
chr6	873600	874600	-0.2683346773354821
chr6	873700	874700	0.21775611206031234
chr6	873800	874800	0.8712058308280407
chr6	873900	874900	1.3159958257338542
chr6	874000	875000	1.4444144963372019
chr6	874100	875100	1.7563469102178662
chr6	874200	875200	1.5869400744880615
chr6	874300	875300	1.794470866886549
chr6	874400	875400	1.8657105916973096
chr6	874500	875500	2.0340998623356707
chr6	874600	875600	1.5030528728167367
chr6	874700	875700	1.0956040906409572
chr6	874800	875800	0.6519249030832244
chr6	874900	875900	1.0008110131137224
chr6	875000	876000	0.9092344925602853
chr6	875100	876100	1.3119080574382231
chr6	875200	876200	0.8671362026948718
chr6	875300	876300	0.05167477605452302
chr6	875400	876400	0.22359979876208
chr6	875500	876500	0.3149562233002127
chr6	875600	876600	0.7814806808662134
chr6	875700	876700	1.4339368501784302
chr6	875800	876800	1.8687561356139373
chr6	875900	876900	0.9157567581659712
chr6	876000	877000	0.8950977229873662
chr6	876100	877100	0.5779241146419833
chr6	876200	877200	1.1955237528576117
chr6	876300	877300	1.5361921446969522
chr6	876400	877400	1.3555764228255114
chr6	876500	877500	1.3631271777705936
chr6	876600	877600	1.5148383464604716
chr6	876700	877700	0.8595039061169932
chr6	876800	877800	0.1996220017041615
chr6	876900	877900	1.001920149448155
chr6	877500	878500	1.3441276193221787
chr6	877600	878600	2.0377382350748907
chr6	877700	878700	2.7080657813548994
chr6	877800	878800	3.2744067930658125
chr6	877900	878900	2.8619901908894745
chr6	878000	879000	3.254935554305348
chr6	878100	879100	3.222403768671617
chr6	878200	879200	3.081317987574552
chr6	878300	879300	2.4220352581146707
chr6	878400	879400	2.625880193601373
chr6	878500	879500	3.2681826140187265
chr6	878600	879600	2.9489538619749416
chr6	878700	879700	2.5356808772989914
chr6	878800	879800	2.073616475556499
chr6	878900	879900	2.1407854592184026
chr6	879000	880000	1.7227009908444155
chr6	879100	880100	2.1547675338050114
chr6	879200	880200	2.4899145762730908
chr6	879300	880300	2.4696956922475506
chr6	879400	880400	2.28884912450519
chr6	879500	880500	1.5455640728967517
chr6	879600	880600	1.6209923300594926
chr6	879700	880700	1.5209456137818531
chr6	879800	880800	1.6383398568142409
chr6	879900	880900	1.326546010919553
chr6	880000	881000	1.0800707601953519
chr6	880100	881100	0.678061886304089
chr6	880200	881200	0.4590357160265667
chr6	880300	881300	0.8432006235961039
chr6	880400	881400	0.9565057161211584
chr6	880500	881500	1.2373759933799782
chr6	880600	881600	0.7576375178000436
chr6	880700	881700	1.5960920580729046
chr6	880800	881800	1.5239037975944885
chr6	880900	881900	2.214043504714164
chr6	881000	882000	2.038606106558504
chr6	881100	882100	2.14286686187662
chr6	881200	882200	2.2824856369869275
chr6	881300	882300	3.0696250748635827
chr6	881400	882400	3.351506467275315
chr6	881500	882500	3.333743866513791
chr6	881600	882600	3.7828030015640466
chr6	881700	882700	3.4577825440668337
chr6	881800	882800	3.1541376773192917
chr6	881900	882900	2.372924637514439
chr6	882000	883000	2.6548967791624882
chr6	882100	883100	2.993889464282037
chr6	882200	883200	2.8152320342565056
chr6	882300	883300	1.73621093820261
chr6	882400	883400	1.4621379835456958
chr6	882500	883500	1.6336370274956415
chr6	882600	883600	1.6710475842176944
chr6	882700	883700	1.6284958169004882
chr6	882800	883800	2.0524505082740667
chr6	882900	883900	1.8391875500497568
chr6	883000	884000	1.3983451317629603
chr6	883100	884100	0.3830697109787413
chr6	883200	884200	0.5340935374676948
chr6	883300	884300	0.6294179451052447
chr6	883400	884400	1.106827865907377
chr6	883500	884500	0.61157524169827
chr6	883600	884600	0.8709650911264453
chr6	883700	884700	0.06979920262795992
chr6	883800	884800	0.0663261617762861
chr6	883900	884900	0.4519419669053571
chr6	884000	885000	1.2163379267956038
chr6	884100	885100	1.8388730075422093
chr6	884200	885200	1.4824443859008136
chr6	884300	885300	1.2010958390232729
chr6	884400	885400	1.3774413180510967
chr6	884500	885500	1.7760786371934811
chr6	884600	885600	1.3985861168153235
chr6	884700	885700	1.7640968924435292
chr6	884800	885800	1.5143126762533117
chr6	884900	885900	1.6865729603247288
chr6	885000	886000	1.3607856249904955
chr6	885100	886100	0.6117790895508436
chr6	885200	886200	0.9423491967435494
chr6	885300	886300	1.1169989188731202
chr6	885500	886500	0.06815158938790039
chr6	885600	886600	-0.16644318105588246
chr6	885700	886700	-0.053026112962760726
chr6	885800	886800	-0.0829417584560598
chr6	885900	886900	-0.09500844155969304
chr6	886000	887000	-0.2806914330818525
chr6	888200	889200	-0.23390017634238144
chr6	888300	889300	-0.3393509247030983
chr6	888400	889400	-0.021827100526232667
chr6	888500	889500	0.4112996329569293
chr6	888600	889600	0.5882688352123432
chr6	888700	889700	0.5582075167111573
chr6	888800	889800	1.1009542202852345
chr6	888900	889900	1.2826850002817003
chr6	893500	894500	1.3806529517878945
chr6	893600	894600	2.368386720769184
chr6	893700	894700	1.8552138264608882
chr6	893800	894800	1.8324573111271765
chr6	893900	894900	1.6625961690947682
chr6	894000	895000	1.2821470559580768
chr6	894100	895100	1.5785754751236942
chr6	894200	895200	1.1023619984757502
chr6	894300	895300	1.1577653709111055
chr6	894400	895400	1.590453391214459
chr6	895500	896500	2.9011372819735533
chr6	895600	896600	3.3426787218645173
chr6	895700	896700	3.2851720429382496
chr6	895800	896800	2.621071584513016
chr6	895900	896900	2.496298485249409
chr6	896000	897000	1.8724156858053127
chr6	896100	897100	1.647134219159539
chr6	896200	897200	0.8934186212773046
chr6	896300	897300	1.0898099386218187
chr6	896400	897400	0.005702346597743696
chr6	896500	897500	0.14336711884737172
chr6	896600	897600	0.28281648673748555
chr6	896700	897700	0.3744634610298242
chr6	896800	897800	0.7896395757571073
chr6	896900	897900	0.5880999877812013
chr6	897000	898000	0.5436018412974087
chr6	897100	898100	0.8236612356413232
chr6	897200	898200	1.2305675922841357
chr6	897300	898300	1.1537913755975284
chr6	897400	898400	1.656418200504744
chr6	897500	898500	1.337811087610388
chr6	897600	898600	0.5720706033397325
chr6	897700	898700	0.3657238815668313
chr6	898300	899300	1.3535227582157676
chr6	898400	899400	1.9093309620418384
chr6	898500	899500	1.7281752422347612
chr6	898600	899600	1.8654857664628068
chr6	898700	899700	1.7436371249114109
chr6	898800	899800	1.4680530689910047
chr6	898900	899900	1.5404442244825418
chr6	899000	900000	1.0327084039791465
chr6	899100	900100	1.4787801092325992
chr6	899200	900200	1.361718252619774
chr6	901200	902200	2.089557520281484
chr6	901300	902300	1.9099586890147773
chr6	901400	902400	1.7049575448045664
chr6	901500	902500	1.1383343701588056
chr6	901600	902600	0.8427014756196446
chr6	901700	902700	1.0376061728008874
chr6	901800	902800	0.7195904771998407
chr6	901900	902900	0.5861683034678074
chr6	902000	903000	0.6006304477229144
chr6	902100	903100	0.22455173003540452
chr6	902200	903200	0.5834718790294121
chr6	902300	903300	0.18369922896652466
chr6	902400	903400	0.7597811428395286
chr6	902500	903500	1.6369478381697398
chr6	902600	903600	1.681632792428773
chr6	902700	903700	1.2222025769996048
chr6	902800	903800	1.3143482996696916
chr6	902900	903900	0.8954085904060045
chr6	903000	904000	0.8338956685592773
chr6	903100	904100	1.0858014839307275
chr6	903700	904700	0.6599960498137536
chr6	903800	904800	0.5517413228542988
chr6	903900	904900	0.5322536100224821
chr6	904000	905000	-0.0679506505164307
chr6	904100	905100	0.580526749446525
chr6	904200	905200	1.1722111990792958
chr6	904300	905300	1.2583664738321148
chr6	904400	905400	0.5969825752987531
chr6	904500	905500	-0.13178650396057995
chr6	904600	905600	-1.108385943905872
chr6	904800	905800	-1.6671363044594507
chr6	906500	907500	-1.676124194426997
chr6	906600	907600	-1.4720392845673809
chr6	906700	907700	-1.2841194821272508
chr6	906800	907800	-1.865521553277432
chr6	906900	907900	-1.5160443851375802
chr6	907000	908000	-1.1187935099988067
chr6	907100	908100	-0.5631043947799017
chr6	907200	908200	-0.4033748646205197
chr6	907300	908300	-0.6708249351272915
chr6	907400	908400	-1.6352316535690734
chr6	907500	908500	-0.8590036314035066
chr6	907600	908600	-1.2375491098780145
chr6	907700	908700	-1.0534649861745442
chr6	907800	908800	-0.26970304982500903
chr6	907900	908900	-0.2423994094780979
chr6	908000	909000	-0.026732436807437743
chr6	908100	909100	-0.5174103234269579
chr6	911200	912200	1.5384933167640145
chr6	911300	912300	1.3347193465726461
chr6	911400	912400	1.319566134096905
chr6	911500	912500	1.3531538407302617
chr6	911600	912600	1.3118409111700102
chr6	911700	912700	1.3010037446108935
chr6	911800	912800	1.234777833677195
chr6	911900	912900	1.5869394806546655
chr6	912000	913000	1.7512060727766967
chr6	912100	913100	1.790484388184162
chr6	913200	914200	-1.7697276530385433
chr6	913300	914300	-1.2788922212970866
chr6	913400	914400	-1.483825942775432
chr6	913500	914500	-1.7588855139675004
chr6	913600	914600	-0.8536525412271861
chr6	913700	914700	-0.028633781188128187
chr6	913800	914800	0.5355165016201514
chr6	913900	914900	0.6317360901954766
chr6	914000	915000	1.5508255338301082
chr6	914100	915100	1.1415932434403793
chr6	914200	915200	0.5539744898970104
chr6	914300	915300	0.7703678061543279
chr6	914400	915400	0.8581382406710277
chr6	914500	915500	1.0539547713087083
chr6	914600	915600	0.4744346976834347
chr6	914700	915700	0.2621718819408468
chr6	914800	915800	-0.07132965625274892
chr6	914900	915900	0.07166230262739368
chr6	915000	916000	-0.6447252238256915
chr6	915100	916100	-0.2839856270688529
chr6	916600	917600	0.7391547072025401
chr6	916700	917700	0.6580008382206078
chr6	916800	917800	0.15225224231242712
chr6	916900	917900	0.4278092829043309
chr6	917000	918000	0.2659021210923714
chr6	917100	918100	0.1833659300894316
chr6	917200	918200	-0.1651933022466707
chr6	917300	918300	-0.1019517708444442
chr6	917400	918400	-0.0398441090708308
chr6	917500	918500	-0.5354995774940129
chr6	917600	918600	-0.8688571083785267
chr6	917700	918700	-0.8415379651763542
chr6	917800	918800	-0.2484976227811814
chr6	917900	918900	-0.2166606652063199
chr6	918000	919000	-0.20463837748840388
chr6	918100	919100	-0.5101577479439723
chr6	918200	919200	-0.5108755920654862
chr6	918300	919300	-1.0556691561884135
chr6	918400	919400	-1.1922244419214765
chr6	918500	919500	-0.8021617553594095
chr6	918600	919600	-0.7701655074621752
chr6	918700	919700	-0.9644429280045942
chr6	918800	919800	-1.4675204904215398
chr6	918900	919900	-2.0542553874601355
chr6	922100	923100	0.5455490125977015
chr6	922200	923200	0.5858355288882753
chr6	922300	923300	0.6802720270281085
chr6	922400	923400	0.7094986289043802
chr6	922500	923500	0.7392041860360764
chr6	922600	923600	0.24323194709177545
chr6	922700	923700	0.6217851050327529
chr6	922800	923800	0.8360877908704542
chr6	922900	923900	0.6743822768138282
chr6	923000	924000	0.7295411035452513
chr6	923100	924100	0.7147025381962738
chr6	923200	924200	0.7343060729137127
chr6	923300	924300	0.7494703348184854
chr6	923400	924400	0.866674189003283
chr6	923500	924500	0.8155426417015657
chr6	923600	924600	1.396370749947084
chr6	923700	924700	1.0149360605938793
chr6	925000	926000	0.9735031544117362
chr6	925100	926100	0.6465976604969634
chr6	925200	926200	0.8425198533758514
chr6	925300	926300	0.5994523950514148
chr6	925400	926400	1.3218471760100363
chr6	925500	926500	0.8846689658230391
chr6	925600	926600	0.6767256332999294
chr6	925700	926700	0.20636642131944788
chr6	925800	926800	0.09987791401795393
chr6	925900	926900	0.1882217576933215
chr6	926000	927000	0.0798781116644129
chr6	926100	927100	0.3528338256339417
chr6	926200	927200	0.1428154045012268
chr6	926300	927300	0.6489490679734341
chr6	926400	927400	0.33156912225321866
chr6	926500	927500	0.9253042050247676
chr6	926600	927600	1.1407654921367598
chr6	926700	927700	1.580782685935765
chr6	926800	927800	1.6108405907089185
chr6	927800	928800	-1.4410648279590716
chr6	927900	928900	-2.02390294223096
chr6	928000	929000	-2.0636315374538405
chr6	928100	929100	-2.025643717479785
chr6	928200	929200	-1.9313962269898424
chr6	929200	930200	3.3307788700278573
chr6	929300	930300	3.2642994915934205
chr6	929400	930400	3.519306834744965
chr6	929500	930500	2.6542055591317166
chr6	929600	930600	1.770841597964397
chr6	929700	930700	1.5835067728199608
chr6	931300	932300	0.9192727603636379
chr6	931400	932400	1.2512249942214442
chr6	931500	932500	1.0373337580590871
chr6	931600	932600	1.074749232913972
chr6	931700	932700	1.2574279851519965
chr6	931800	932800	1.5358083660839783
chr6	931900	932900	1.7012900643473503
chr6	932000	933000	1.9172665159151772
chr6	932100	933100	1.8760997428585056
chr6	932200	933200	2.1983669972051785
chr6	932300	933300	1.9032233284178268
chr6	932400	933400	1.7989170672296242
chr6	932500	933500	2.0678094250917503
chr6	932600	933600	2.145886771035153
chr6	932700	933700	1.9165381805925925
chr6	934600	935600	2.3191375058178254
chr6	934700	935700	2.388239759264854
chr6	934800	935800	2.5532113855132192
chr6	934900	935900	3.2016020184329044
chr6	935000	936000	3.2287737760939814
chr6	935100	936100	3.6099484467040877
chr6	935200	936200	3.4253911581826504
chr6	935300	936300	2.7709720959648765
chr6	935400	936400	2.6938331080043585
chr6	935500	936500	3.1731308368133098
chr6	935600	936600	2.491368726060082
chr6	935700	936700	2.224759690257065
chr6	935800	936800	2.4036925523130543
chr6	935900	936900	1.9347810318005243
chr6	936000	937000	2.097623517598518
chr6	936100	937100	1.9773562810273075
chr6	936200	937200	1.7498043134938228
chr6	936300	937300	1.8653356869298
chr6	938000	939000	0.7848328140287394
chr6	938100	939100	1.3473113945077229
chr6	938200	939200	2.0251435044277324
chr6	938300	939300	1.8109194480378203
chr6	938400	939400	1.4868406843330486
chr6	938500	939500	1.2005979354301484
chr6	938600	939600	0.965257033701519
chr6	938700	939700	0.6686198580716115
chr6	938800	939800	1.1256750375268392
chr6	938900	939900	0.9103309181511796
chr6	939000	940000	0.23240228633067447
chr6	939900	940900	1.6104095100347
chr6	940000	941000	1.6989069904054923
chr6	940100	941100	1.4442363831784213
chr6	940200	941200	1.1837999970067348
chr6	940300	941300	1.1053172449460291
chr6	940400	941400	0.7875109674997947
chr6	940500	941500	0.514181314414297
chr6	940600	941600	0.4415893049257588
chr6	940700	941700	-0.1990827335692293
chr6	940800	941800	-0.5025447331680359
chr6	940900	941900	-0.9163453770217556
chr6	941000	942000	-1.199965004347614
chr6	941100	942100	-1.11663133883302
chr6	941200	942200	-1.5203539423014965
chr6	941300	942300	-0.9402155632123852
chr6	941400	942400	-0.8536749419266938
chr6	941500	942500	-0.9222307434464304
chr6	941600	942600	-1.0433988585543117
chr6	941700	942700	-0.9485284572913611
chr6	941800	942800	-0.3784920558354616
chr6	941900	942900	0.8056920140922625
chr6	942000	943000	1.4282958529508305
chr6	942100	943100	0.9926551875953141
chr6	942200	943200	2.0235232579217417
chr6	942300	943300	1.7406543033690556
chr6	942400	943400	1.4235597711966317
chr6	942500	943500	1.2304200424092544
chr6	942600	943600	1.5718082888749805
chr6	942700	943700	1.5356247898684163
chr6	942800	943800	1.1004196718079144
chr6	942900	943900	0.6657561449782854
chr6	943000	944000	0.06591758370419709
chr6	943100	944100	0.3411155748884152
chr6	943200	944200	-0.22981995747953496
chr6	943300	944300	-0.9662721579225608
chr6	943400	944400	-1.1754633958602425
chr6	943500	944500	-1.3815394617159618
chr6	943600	944600	-2.081046241433225
chr6	943700	944700	-1.6190749504036834
chr6	943800	944800	-1.194919368995174
chr6	943900	944900	-0.9587112752907492
chr6	944000	945000	-0.85501543905881
chr6	944100	945100	-0.9890710895153956
chr6	944200	945200	-1.3255253108213507
chr6	944300	945300	-1.5878047155793784
chr6	944400	945400	-1.2722849943892114
chr6	944500	945500	-0.7064638099129407
chr6	944600	945600	-0.7607674937859541
chr6	944700	945700	-0.7103413105499707
chr6	944800	945800	-0.7043245082479471
chr6	944900	945900	-0.9862671523001886
chr6	945000	946000	-1.0163508074303236
chr6	945100	946100	-0.7464697262098704
chr6	945200	946200	-0.054708611214274463
chr6	945300	946300	0.7959220610265092
chr6	945400	946400	0.9792187318083814
chr6	945500	946500	0.3299172443207521
chr6	945600	946600	1.543093722666286
chr6	945700	946700	1.0079071670854929
chr6	945800	946800	0.8739593064901019
chr6	945900	946900	1.004592264618598
chr6	946000	947000	1.380093753491366
chr6	946100	947100	1.3107348547495763
chr6	946200	947200	1.032105495126846
chr6	946300	947300	0.4556510242887098
chr6	946400	947400	0.7259416357025972
chr6	946500	947500	1.1211580096762357
chr6	946600	947600	0.98443009826088
chr6	946700	947700	1.4265095348363617
chr6	946800	947800	1.5988063794357803
chr6	946900	947900	1.1016830174830574
chr6	947000	948000	0.8793433147073372
chr6	947100	948100	1.1984578962646213
chr6	947200	948200	1.234996971994064
chr6	947300	948300	1.5166164486212477
chr6	947400	948400	1.2114886762599275
chr6	947500	948500	0.9606848087409812
chr6	947600	948600	0.10978406110326784
chr6	947700	948700	-0.3276498356499953
chr6	947800	948800	-0.8361660472556973
chr6	947900	948900	0.009742153195345134
chr6	948000	949000	0.12258938531590031
chr6	948100	949100	-0.1905481338181611
chr6	948200	949200	0.29827834929365865
chr6	948300	949300	0.6014579176158446
chr6	948400	949400	0.30457306934431605
chr6	948500	949500	0.04444638811911629
chr6	948600	949600	0.7504780433620861
chr6	948700	949700	0.8361980866416993
chr6	948800	949800	0.8576800706963819
chr6	948900	949900	0.39580883642303294
chr6	949000	950000	0.15770433325993866
chr6	949100	950100	0.026430779620999115
chr6	949200	950200	-0.7389540092723575
chr6	949300	950300	-0.6109033773144733
chr6	949400	950400	0.09391041680917864
chr6	949500	950500	0.7698087210936813
chr6	949600	950600	1.2539626348967403
chr6	949700	950700	1.2777140495345665
chr6	949800	950800	1.2523702868825684
chr6	949900	950900	1.5624300651807574
chr6	950000	951000	1.8951912782983824
chr6	950100	951100	2.684352967543928
chr6	950200	951200	3.3651531246231445
chr6	950300	951300	3.272477507116149
chr6	950400	951400	3.0686403469240875
chr6	950500	951500	2.4683334348297183
chr6	950600	951600	1.6185741829746996
chr6	950700	951700	1.6814731376926462
chr6	950800	951800	2.059968793240674
chr6	951400	952400	2.117009962761878
chr6	951500	952500	1.3244660655599951
chr6	951600	952600	1.242883138026679
chr6	951700	952700	0.9785409006312621
chr6	951800	952800	0.4811033753098386
chr6	951900	952900	0.7546949015899891
chr6	952000	953000	0.6897386339229368
chr6	952100	953100	0.3774601999342624
chr6	952200	953200	-0.4245248170981724
chr6	952300	953300	-0.4708630320359895
chr6	952400	953400	-0.7136155128862509
chr6	952500	953500	0.6324483433884366
chr6	952600	953600	1.1434761770327473
chr6	952700	953700	1.3717627988480785
chr6	952800	953800	2.0364240228199844
chr6	952900	953900	2.1242062510460435
chr6	953000	954000	2.516488924657532
chr6	953100	954100	3.0345054459176075
chr6	953200	954200	3.480683359952013
chr6	953300	954300	2.5899236242583883
chr6	953400	954400	2.7468301266500195
chr6	953500	954500	1.933863173394627
chr6	953600	954600	1.4684778614112957
chr6	953700	954700	1.5822622309863636
chr6	953800	954800	1.020782404200285
chr6	953900	954900	0.6527793059820196
chr6	954000	955000	0.143344883724935
chr6	954900	955900	0.7375394950275925
chr6	955000	956000	0.7250721083420679
chr6	955100	956100	0.6631914350067822
chr6	955200	956200	1.061456860332226
chr6	955300	956300	1.038253656009574
chr6	955400	956400	1.7702999274618223
chr6	955500	956500	1.6974854046624972
chr6	955600	956600	1.284941602193748
chr6	955700	956700	1.2166555433584316
chr6	955800	956800	0.9230883215753726
chr6	955900	956900	1.3907873846038352
chr6	956000	957000	1.2584317641919565
chr6	956100	957100	1.7154679763013072
chr6	956200	957200	1.4558748646612791
chr6	956300	957300	1.3028478005601378
chr6	956400	957400	0.4780150567674689
chr6	956500	957500	0.6297209270711659
chr6	956600	957600	0.5421663032216557
chr6	956700	957700	0.2707827236073499
chr6	956800	957800	0.6040958469267133
chr6	956900	957900	0.86140381268662
chr6	957000	958000	1.1517421127763854
chr6	957100	958100	0.7707871022568836
chr6	957200	958200	0.6988064358962135
chr6	957300	958300	0.8696733483555569
chr6	957400	958400	1.302072897025348
chr6	957500	958500	0.857284611435534
chr6	957600	958600	1.1292143803700834
chr6	957700	958700	1.6190861951017823
chr6	957800	958800	1.2992265943338779
chr6	957900	958900	1.259204540800876
chr6	958000	959000	1.1581157786170986
chr6	958100	959100	1.1698165535323175
chr6	958200	959200	1.2196251824544122
chr6	958300	959300	0.9415366244417908
chr6	958400	959400	0.3337418307987884
chr6	958500	959500	0.8239446894800079
chr6	960300	961300	2.372253155757372
chr6	960400	961400	2.7987044235079788
chr6	960500	961500	2.727406765246476
chr6	960600	961600	2.684588188152309
chr6	960700	961700	2.7212092387421647
chr6	960800	961800	3.072809401075806
chr6	960900	961900	2.9721042355425955
chr6	961000	962000	3.150704033441479
chr6	961100	962100	3.1426258408634404
chr6	961200	962200	3.8642914320278967
chr6	961300	962300	3.720369837458803
chr6	961400	962400	3.8669587286495775
chr6	961500	962500	4.072246505864446
chr6	961600	962600	4.0369318216150445
chr6	961700	962700	4.117671708873061
chr6	961800	962800	3.9379964595472177
chr6	961900	962900	4.243007942130601
chr6	962000	963000	3.8879012045112056
chr6	962100	963100	3.8195685793687866
chr6	962200	963200	2.7255138972959303
chr6	962300	963300	2.6172597215104174
chr6	962400	963400	1.849216786909012
chr6	962500	963500	1.0302809594059523
chr6	962600	963600	1.4905699084027724
chr6	962700	963700	1.5301685984552806
chr6	962800	963800	1.5729515270670196
chr6	962900	963900	1.3319704653455526
chr6	963000	964000	1.4517225794949782
chr6	963100	964100	0.993871519460098
chr6	963200	964200	1.4629126786560025
chr6	963300	964300	1.528181039887625
chr6	963400	964400	2.2147498057943946
chr6	963500	964500	2.823914285304552
chr6	963600	964600	1.8065180786587585
chr6	963700	964700	1.1893571105940346
chr6	963800	964800	0.9858802581511056
chr6	963900	964900	1.0929923722003108
chr6	964000	965000	1.0951058407114282
chr6	964100	965100	0.7895969592786639
chr6	964200	965200	1.0415755579992565
chr6	964300	965300	0.6135227697669206
chr6	964400	965400	0.007588742066989624
chr6	964500	965500	-0.3525744238920679
chr6	964600	965600	0.1116353366522468
chr6	964700	965700	0.2704874655338354
chr6	964800	965800	0.2388630451186603
chr6	964900	965900	-0.17972097134866868
chr6	965000	966000	-0.03732489603515372
chr6	965100	966100	1.5192461056960536
chr6	965200	966200	2.229422689190273
chr6	965300	966300	1.8751118545019057
chr6	965400	966400	2.4121884881508144
chr6	965500	966500	2.4434778589245347
chr6	965600	966600	2.7704049362970444
chr6	965700	966700	2.9306624342736383
chr6	965800	966800	2.7120896732454103
chr6	965900	966900	3.033425847849692
chr6	966000	967000	2.749271296521298
chr6	966100	967100	2.254276099271627
chr6	966200	967200	1.836120799546548
chr6	966300	967300	2.590823431189385
chr6	966400	967400	2.5239519432258777
chr6	966500	967500	2.3316100202241947
chr6	966600	967600	2.3142175931370588
chr6	966700	967700	1.7601278075590705
chr6	966800	967800	2.003031012750197
chr6	966900	967900	1.8658312013244056
chr6	967000	968000	2.4132337967285804
chr6	967100	968100	1.9989897712340987
chr6	967200	968200	1.9331620674370784
chr6	967300	968300	1.564010446045344
chr6	967400	968400	1.9632043587311048
chr6	967500	968500	2.3589637455750703
chr6	967600	968600	2.0098536326472365
chr6	967700	968700	1.9983132690690344
chr6	967800	968800	1.4389742638914926
chr6	967900	968900	1.1687734285665377
chr6	968000	969000	0.840245081267675
chr6	968100	969100	1.2851551937262875
chr6	968200	969200	1.073456031803975
chr6	968300	969300	1.2989737539507482
chr6	968400	969400	-0.02213918634779336
chr6	968500	969500	-0.4550503832348197
chr6	968600	969600	-0.12607812475216676
chr6	969500	970500	2.8295545277293885
chr6	969600	970600	2.562379283626611
chr6	969700	970700	2.316568656660962
chr6	969800	970800	2.136304389076268
chr6	969900	970900	2.50064909487177
chr6	970000	971000	2.8702336765538257
chr6	970100	971100	2.6720370135633797
chr6	970200	971200	2.8123549147321167
chr6	971000	972000	1.0083306627271895
chr6	971100	972100	0.8415810171607957
chr6	971200	972200	0.961714609417622
chr6	971300	972300	0.9059962838542128
chr6	971400	972400	1.6358696075402208
chr6	971500	972500	1.9863968310451348
chr6	971600	972600	1.903096246501596
chr6	971700	972700	1.5117316797859124
chr6	971800	972800	1.382280083352308
chr6	971900	972900	1.4180351486138083
chr6	972000	973000	1.3653957502750536
chr6	972100	973100	0.9008830522717391
chr6	972200	973200	0.5179390389119114
chr6	972300	973300	0.6261478852209251
chr6	972400	973400	-0.32462922144585565
chr6	972500	973500	-0.6223924296952836
chr6	972600	973600	0.06120741304064915
chr6	972700	973700	0.2800625309010291
chr6	972800	973800	-0.2424319780088611
chr6	972900	973900	-0.27392955562332416
chr6	973000	974000	-0.4219701597596053
chr6	973100	974100	0.2250159697495159
chr6	973200	974200	0.9963805748560433
chr6	973300	974300	1.2475050009810045
chr6	973400	974400	1.378895521948323
chr6	973500	974500	1.9506277504887064
chr6	974200	975200	2.4567346494431077
chr6	974300	975300	1.7058989937314994
chr6	974400	975400	1.959246568851332
chr6	974500	975500	1.8858343262347983
chr6	974600	975600	1.24503933627883
chr6	974700	975700	1.0755484668440254
chr6	974800	975800	0.6734280649717999
chr6	974900	975900	-0.2436304422229477
chr6	975000	976000	-0.5785566343769106
chr6	975100	976100	-0.21004962261164886
chr6	975200	976200	-0.0659563618778916
chr6	975300	976300	-0.3639746457528975
chr6	975400	976400	-0.2839168610136747
chr6	975500	976500	-0.9886295028066204
chr6	975600	976600	-1.2791941819487842
chr6	975700	976700	-0.5752868754755641
chr6	975800	976800	-0.2232472455196842
chr6	975900	976900	0.8909819060655171
chr6	977000	978000	0.5975533543909133
chr6	977100	978100	0.061425841801982836
chr6	977200	978200	-0.5697126675856625
chr6	977300	978300	-0.4134390510542434
chr6	977400	978400	-0.7083118591096529
chr6	977500	978500	-0.8872363508871391
chr6	977600	978600	-1.2140010013144262
chr6	977700	978700	-1.1570608715263753
chr6	977800	978800	-0.7574710051011371
chr6	977900	978900	-0.4727315547929966
chr6	978000	979000	-0.2188634457145136
chr6	978100	979100	0.4723015898041066
chr6	978200	979200	0.9116469500024754
chr6	978300	979300	0.9092694058375804
chr6	978400	979400	1.0177368494202803
chr6	978500	979500	0.9519741395596256
chr6	978600	979600	0.6127748021298447
chr6	978700	979700	0.3247666386444035
chr6	978800	979800	0.2427970346365217
chr6	978900	979900	0.10924919654262948
chr6	979000	980000	0.003051169437805607
chr6	979100	980100	0.06365003993980213
chr6	979200	980200	0.018023065826595755
chr6	979300	980300	-0.40377679275361456
chr6	979400	980400	-0.3676791257513344
chr6	979500	980500	0.11703878421640572
chr6	979600	980600	0.19444663293672548
chr6	979700	980700	0.29025281300043754
chr6	979800	980800	0.5620688075056967
chr6	979900	980900	0.3103704960063345
chr6	980000	981000	0.3935624834447849
chr6	980100	981100	0.3250055016213028
chr6	980200	981200	0.3751380832468657
chr6	980300	981300	0.3487604553651664
chr6	980400	981400	0.4661380514219535
chr6	980500	981500	0.4517650154889058
chr6	980600	981600	0.6127599586768152
chr6	980700	981700	0.8529147077385696
chr6	980800	981800	0.7343666956908771
chr6	980900	981900	1.0895716575590997
chr6	981000	982000	0.9445116987151525
chr6	981100	982100	0.5365047307316342
chr6	981200	982200	0.5917076165339512
chr6	981300	982300	1.0141341804531092
chr6	981400	982400	1.0912185296302384
chr6	981500	982500	1.6467506706371566
chr6	981600	982600	1.6280832750671317
chr6	981700	982700	0.6094701283851213
chr6	981800	982800	1.0589457128814357
chr6	981900	982900	1.2817247987214937
chr6	982000	983000	1.1405228214597165
chr6	982100	983100	0.08449269498202785
chr6	982200	983200	0.2270448632028796
chr6	983600	984600	1.3263471071973647
chr6	983700	984700	1.4535139972061002
chr6	983800	984800	1.3135227367464537
chr6	983900	984900	1.7019996414269494
chr6	984000	985000	1.075027134169206
chr6	984100	985100	1.5094914382741231
chr6	984200	985200	1.6817049367894426
chr6	984300	985300	1.4173034466203125
chr6	984400	985400	1.5568883257031352
chr6	984500	985500	1.6169448996864175
chr6	984600	985600	2.1563967997422497
chr6	984700	985700	1.8260034986807216
chr6	984800	985800	2.582864784585833
chr6	984900	985900	1.4473722311116886
chr6	985000	986000	1.513203375824241
chr6	985100	986100	0.9173540195070812
chr6	985200	986200	0.9175605773456936
chr6	985300	986300	0.6555664869458946
chr6	985400	986400	0.3293542601025657
chr6	985500	986500	0.16254659755613926
chr6	985600	986600	-0.31388690660105145
chr6	985700	986700	0.1322751284796438
chr6	985800	986800	-0.5893359913820092
chr6	985900	986900	-0.3335608307567484
chr6	986000	987000	0.1512499985818675
chr6	986100	987100	0.3521992032548448
chr6	986200	987200	0.5765256851147238
chr6	986300	987300	0.7514710980007677
chr6	986400	987400	0.7003194340994159
chr6	986500	987500	0.8003063638800778
chr6	986600	987600	0.5178687340161784
chr6	986700	987700	0.23614350682800145
chr6	986800	987800	0.794136805567982
chr6	986900	987900	0.7424211272590704
chr6	987000	988000	0.2722762871952274
chr6	987100	988100	0.2802488869185018
chr6	987200	988200	0.7367336335790035
chr6	987300	988300	0.6018211674954681
chr6	987400	988400	0.4111013612996514
chr6	987500	988500	0.2483884152017026
chr6	987600	988600	0.5026131256298436
chr6	987700	988700	0.4755164019658955
chr6	987800	988800	-0.032751736221835616
chr6	987900	988900	0.25306195932568104
chr6	988000	989000	0.37515407013805674
chr6	988100	989100	0.3124205662158823
chr6	988600	989600	1.7607256540854634
chr6	988700	989700	1.1906549878665398
chr6	988800	989800	1.427321395448894
chr6	988900	989900	1.14314764307858
chr6	989000	990000	1.5231184121109598
chr6	989100	990100	1.8713304965748323
chr6	989200	990200	2.253921806676009
chr6	989300	990300	2.2901464500292192
chr6	989400	990400	1.969144134284456
chr6	989500	990500	1.9296147737475136
chr6	989600	990600	1.410881817977779
chr6	989700	990700	1.6614026543712732
chr6	989800	990800	1.9895375613802224
chr6	989900	990900	2.616349159258354
chr6	990000	991000	2.6330927432265363
chr6	990100	991100	2.693272855758289
chr6	990200	991200	2.622679490835583
chr6	990300	991300	2.5982588777919284
chr6	990400	991400	2.0890081433473124
chr6	990500	991500	2.0149877741683997
chr6	990600	991600	2.182351067256074
chr6	990700	991700	2.6081404748924384
chr6	990800	991800	2.3461971022705472
chr6	990900	991900	2.001124392845892
chr6	991000	992000	2.1986783903177294
chr6	991100	992100	2.191725282819604
chr6	991200	992200	1.6703469580552135
chr6	991300	992300	1.8082934605439047
chr6	991400	992400	2.78423418851328
chr6	991500	992500	2.9030637638495493
chr6	991600	992600	2.8584793170248903
chr6	991700	992700	2.6334322288706584
chr6	991800	992800	2.36804282045578
chr6	991900	992900	2.2097895312982936
chr6	992000	993000	1.689336722920965
chr6	992100	993100	1.3318534512083202
chr6	992200	993200	1.8181454628225533
chr6	992300	993300	1.9803435228956447
chr6	992400	993400	1.7925089650297437
chr6	992500	993500	1.605976530945546
chr6	992600	993600	1.7991197455861978
chr6	992700	993700	1.8008923499820375
chr6	992800	993800	1.6486734362907642
chr6	992900	993900	1.9236042940830067
chr6	993000	994000	2.4569516365291895
chr6	993100	994100	2.687100452098972
chr6	993200	994200	2.1403578465827207
chr6	994300	995300	1.132010546337722
chr6	994400	995400	1.1564740771570219
chr6	994500	995500	1.4069627532421032
chr6	994600	995600	1.4625181241159932
chr6	994700	995700	1.7355614857018726
chr6	994800	995800	2.4508177566571225
chr6	994900	995900	2.8259761287621465
chr6	995000	996000	2.86795617118128
chr6	995100	996100	3.3882011701304675
chr6	995200	996200	3.3050253003976833
chr6	995300	996300	2.598516433472853
chr6	995400	996400	2.5572662333266067
chr6	995500	996500	2.6390397381720248
chr6	995600	996600	2.34941731465388
chr6	995700	996700	2.8115960519698016
chr6	995800	996800	2.314325960023767
chr6	995900	996900	2.4834518749012213
chr6	996000	997000	2.397369747373893
chr6	996100	997100	1.9037266135702842
chr6	996200	997200	1.6063237350166142
chr6	996300	997300	2.252225449921464
chr6	996400	997400	2.2753409381844665
chr6	996500	997500	2.442972474899687
chr6	996600	997600	2.921174802224592
chr6	996700	997700	2.4641255091614003
chr6	996800	997800	2.60294188683005
chr6	996900	997900	2.046383828065891
chr6	997000	998000	1.955920426253822
chr6	997100	998100	1.7780058680781408
chr6	997200	998200	1.95464632186378
chr6	998100	999100	0.5638020780026749
chr6	998200	999200	0.5332082115409819
chr6	998300	999300	0.4677352629989714
chr6	998400	999400	0.6154024602321505
chr6	998500	999500	0.4967021471955936
chr6	998600	999600	0.5775533307723085
chr6	998700	999700	0.7331717394543611
chr6	998800	999800	1.2243016553281847
chr6	998900	999900	1.380362342436562
chr6	999000	1000000	1.1795681392436868
chr6	999100	1000100	1.7846527875521885
chr6	999200	1000200	2.4153956371591017
chr6	999300	1000300	2.3587150933829446
chr6	999400	1000400	2.504899803268404
chr6	999500	1000500	3.219970896665879
chr6	999600	1000600	3.492422350233372
chr6	999700	1000700	3.4395754338827453
chr6	999800	1000800	2.684023358843936
chr6	999900	1000900	2.87767380355694
chr6	1000000	1001000	3.006290380590758
chr6	1000100	1001100	2.700625796721236
chr6	1000200	1001200	1.7734646146898196
chr6	1000300	1001300	2.3759699338234954
chr6	1000400	1001400	1.7470004711398497
chr6	1000500	1001500	1.2374703601860009
chr6	1000600	1001600	0.9773522906087172
chr6	1000700	1001700	0.8272028069032482
chr6	1000800	1001800	1.3881554104057592
chr6	1000900	1001900	0.8155527991096616
chr6	1001000	1002000	0.6135828027863648
chr6	1001100	1002100	0.6782457538934091
chr6	1001200	1002200	1.1387166870608916
chr6	1001300	1002300	0.5295832743714807
chr6	1001400	1002400	1.0881824649574574
chr6	1001500	1002500	1.0373180019693249
chr6	1001600	1002600	1.1365684747066265
chr6	1001700	1002700	1.709621540988436
chr6	1001800	1002800	-0.2261661892662878
chr6	1001900	1002900	0.035744503159883916
chr6	1002000	1003000	0.6510106176203245
chr6	1002100	1003100	1.2890875539177469
chr6	1002200	1003200	2.280937754949673
chr6	1002300	1003300	2.9238408902096813
chr6	1002400	1003400	3.102357035167867
chr6	1002500	1003500	2.966467068418413
chr6	1002600	1003600	2.6278625220264544
chr6	1002700	1003700	0.9304711567107056
chr6	1002800	1003800	1.827511932149696
chr6	1002900	1003900	1.974938203007368
chr6	1003000	1004000	1.424178345490736
chr6	1003100	1004100	0.7397275636491867
chr6	1003200	1004200	0.16521154464169618
chr6	1003300	1004300	-0.7309467070916446
chr6	1003400	1004400	-1.0424706443097405
chr6	1003500	1004500	-1.2101116911268972
chr6	1003600	1004600	-1.3988606780340875
chr6	1004500	1005500	1.031553345332146
chr6	1004600	1005600	1.788461492385404
chr6	1004700	1005700	2.0693310944944496
chr6	1004800	1005800	2.70448506651814
chr6	1004900	1005900	2.595559467402885
chr6	1005000	1006000	2.975838644525171
chr6	1005100	1006100	2.8138595238171167
chr6	1005200	1006200	2.960629222428242
chr6	1005300	1006300	3.2153715242163994
chr6	1005400	1006400	3.3587829111536682
chr6	1005500	1006500	3.4803569488086734
chr6	1005600	1006600	3.0805773547412727
chr6	1005700	1006700	2.8735773102592708
chr6	1007000	1008000	2.027122641709007
chr6	1007100	1008100	2.8407180815822146
chr6	1007200	1008200	3.4218915892688377
chr6	1007300	1008300	2.9939352913952284
chr6	1007400	1008400	3.2578156227355737
chr6	1007500	1008500	2.9033059423936165
chr6	1007600	1008600	3.346521787182172
chr6	1007700	1008700	3.2312683577353902
chr6	1007800	1008800	3.13696511524955
chr6	1007900	1008900	2.935017213133384
chr6	1008000	1009000	2.233303162329255
chr6	1008100	1009100	2.215597913820034
chr6	1009200	1010200	1.7843628953894586
chr6	1009300	1010300	2.1409336639472194
chr6	1009400	1010400	1.9858309163340429
chr6	1009500	1010500	1.7312326576101107
chr6	1009600	1010600	1.8035786997109395
chr6	1009700	1010700	2.353051136281758
chr6	1009800	1010800	2.1385859446123554
chr6	1009900	1010900	1.82725068535858
chr6	1010000	1011000	1.5798265498577722
chr6	1010100	1011100	1.4425297348173352
chr6	1010200	1011200	1.7199838065397006
chr6	1010300	1011300	1.420128147856495
chr6	1010400	1011400	1.5121811363207232
chr6	1010500	1011500	1.870540647220262
chr6	1010600	1011600	1.811337963405727
chr6	1010700	1011700	2.248719920306696
chr6	1010800	1011800	2.567253167060126
chr6	1010900	1011900	2.344685113631234
chr6	1011000	1012000	2.5723853881548093
chr6	1011100	1012100	2.8207834793065065
chr6	1011200	1012200	3.033279688432712
chr6	1011300	1012300	3.083657412550652
chr6	1011400	1012400	3.57336414564008
chr6	1011500	1012500	3.734944809306524
chr6	1011600	1012600	3.964340945624877
chr6	1011700	1012700	3.0726636709863344
chr6	1011800	1012800	2.6616356092915114
chr6	1011900	1012900	2.253020484000746
chr6	1012000	1013000	1.3834989667339754
chr6	1012100	1013100	1.353972934850179
chr6	1012200	1013200	0.709929263824687
chr6	1012300	1013300	0.9231946191144992
chr6	1012400	1013400	0.0009804416056882752
chr6	1012500	1013500	-0.12286508676109145
chr6	1012600	1013600	-0.5069883645450102
chr6	1012700	1013700	-0.34194884125296354
chr6	1012800	1013800	-0.5177216524984757
chr6	1012900	1013900	0.2253359037947045
chr6	1013000	1014000	1.0557307586177729
chr6	1013100	1014100	0.7973229152051584
chr6	1013200	1014200	0.96148019729261
chr6	1013300	1014300	0.8617253297056879
chr6	1013400	1014400	1.4698429166394962
chr6	1013500	1014500	1.0428992416242493
chr6	1013600	1014600	1.3323844175586508
chr6	1013700	1014700	1.5714361712023128
chr6	1013800	1014800	1.7228595128683848
chr6	1013900	1014900	1.2386874352452597
chr6	1014000	1015000	0.8897556998779255
chr6	1014100	1015100	0.5903405926697044
chr6	1014200	1015200	0.7424559700429757
chr6	1014300	1015300	0.4847757900903065
chr6	1014400	1015400	-0.19003325575916968
chr6	1014500	1015500	0.6894342818095717
chr6	1014600	1015600	1.2711849175306218
chr6	1014700	1015700	0.8552481870409415
chr6	1014800	1015800	1.0978965707382204
chr6	1014900	1015900	1.7275153056740231
chr6	1015000	1016000	1.7823816000255457
chr6	1015100	1016100	2.4678088623665
chr6	1015200	1016200	2.3573515006324115
chr6	1015300	1016300	2.740346490253805
chr6	1015400	1016400	2.8860516469159463
chr6	1015500	1016500	3.1190453289420943
chr6	1015600	1016600	2.787545713543352
chr6	1015700	1016700	3.675912997408026
chr6	1015800	1016800	3.616276548758482
chr6	1015900	1016900	3.3515630972328485
chr6	1016000	1017000	3.396039865731743
chr6	1016100	1017100	2.6806370371260293
chr6	1016200	1017200	2.9776016663848788
chr6	1016300	1017300	3.1692285901002544
chr6	1016400	1017400	3.3698181141615717
chr6	1016500	1017500	3.583620541076104
chr6	1016600	1017600	3.187424745777564
chr6	1016700	1017700	2.4070369980799358
chr6	1016800	1017800	2.3368929240723
chr6	1016900	1017900	2.2689501081882013
chr6	1017000	1018000	2.322019661536198
chr6	1017100	1018100	2.50903122852038
chr6	1017200	1018200	2.5798716045245
chr6	1017300	1018300	1.9126477991251976
chr6	1026600	1027600	2.6976821291387303
chr6	1026700	1027700	2.7385447150732656
chr6	1026800	1027800	2.403469439958404
chr6	1027900	1028900	0.026891880806308992
chr6	1028000	1029000	0.6070716620830939
chr6	1028100	1029100	0.7733139726764884
chr6	1028200	1029200	1.1389103214219989
chr6	1028300	1029300	0.9582515819015354
chr6	1028400	1029400	0.9937745421365048
chr6	1028500	1029500	0.9295129507054682
chr6	1028600	1029600	1.0276129226663573
chr6	1028700	1029700	0.8806525166489262
chr6	1028800	1029800	1.7391488277068532
chr6	1028900	1029900	1.1060150262031332
chr6	1034400	1035400	0.6084972679313779
chr6	1034500	1035500	0.8662642827244307
chr6	1034600	1035600	1.6117518455473845
chr6	1034700	1035700	1.5562746294494525
chr6	1034800	1035800	1.1280232177000311
chr6	1034900	1035900	1.1239645684977324
chr6	1035000	1036000	1.249615360986079
chr6	1035100	1036100	1.2541449721105724
chr6	1035200	1036200	1.1403311789610655
chr6	1037800	1038800	1.428913539437176
chr6	1037900	1038900	1.5476417898622934
chr6	1038000	1039000	1.7715658566116785
chr6	1038100	1039100	2.011596162615291
chr6	1038200	1039200	2.1809282192801915
chr6	1038300	1039300	1.916806514161117
chr6	1038400	1039400	2.081398875872
chr6	1038500	1039500	1.7628902932330517
chr6	1038600	1039600	1.6905481033152765
chr6	1038700	1039700	2.410714138342373
chr6	1038800	1039800	2.7760189864259988
chr6	1038900	1039900	2.893093810528093
chr6	1039000	1040000	2.5807568644550516
chr6	1039100	1040100	1.9322875206478602
chr6	1039200	1040200	2.3333898725329933
chr6	1039300	1040300	1.986911159759192
chr6	1039400	1040400	1.7674728790528396
chr6	1039500	1040500	1.7137859732500793
chr6	1039600	1040600	1.3976107833325877
chr6	1039700	1040700	0.4680534935642426
chr6	1039800	1040800	-0.374626402229326
chr6	1039900	1040900	-0.36195558671017775
chr6	1040000	1041000	-0.1840762862123471
chr6	1040100	1041100	0.2493924813466974
chr6	1040200	1041200	0.05848672115494824
chr6	1040300	1041300	0.3450984718937502
chr6	1040400	1041400	0.4803104935018013
chr6	1040500	1041500	0.2175699341747547
chr6	1040600	1041600	0.3789882825539157
chr6	1040700	1041700	0.8067794005913235
chr6	1040800	1041800	1.395851573734365
chr6	1040900	1041900	1.0735512137071035
chr6	1041700	1042700	0.7261719605442152
chr6	1041800	1042800	1.1986238310425847
chr6	1041900	1042900	0.377995617907625
chr6	1042000	1043000	1.2155289500930668
chr6	1042100	1043100	1.157391372090844
chr6	1042200	1043200	0.7487999628481621
chr6	1042300	1043300	1.517436017359884
chr6	1042400	1043400	1.4599900083540287
chr6	1042500	1043500	1.2040120619562906
chr6	1042600	1043600	1.4705084434818565
chr6	1042700	1043700	1.7573794802755651
chr6	1042800	1043800	1.377987667734507
chr6	1042900	1043900	2.011243219502722
chr6	1043000	1044000	1.6505275226249694
chr6	1043100	1044100	1.5419163358572974
chr6	1043200	1044200	1.9196760897510563
chr6	1043300	1044300	1.3077426134883887
chr6	1043400	1044400	1.482159816872344
chr6	1043500	1044500	1.4470643456367778
chr6	1043600	1044600	1.3355585324658792
chr6	1043700	1044700	1.116514395164662
chr6	1045200	1046200	0.6524868992578724
chr6	1045300	1046300	1.5925676867698306
chr6	1045400	1046400	1.8535294191239464
chr6	1045500	1046500	2.1145409105186843
chr6	1045600	1046600	2.5260706220231066
chr6	1045700	1046700	2.5350954376204986
chr6	1045800	1046800	2.544366474268922
chr6	1047300	1048300	1.5830827118613129
chr6	1047400	1048400	0.5829905278134868
chr6	1047500	1048500	1.2456976297998834
chr6	1047600	1048600	1.811606427766476
chr6	1047700	1048700	1.690257742500357
chr6	1047800	1048800	1.9364395700828088
chr6	1047900	1048900	1.5464246711651926
chr6	1048000	1049000	1.4106160834010546
chr6	1048100	1049100	1.1070313939487617
chr6	1048200	1049200	0.6262379831278516
chr6	1048300	1049300	0.4521936725056724
chr6	1048400	1049400	0.9755069148221672
chr6	1048500	1049500	0.7753082968280826
chr6	1048600	1049600	0.41313208463469614
chr6	1049400	1050400	0.8535572947559309
chr6	1049500	1050500	1.3963368314380866
chr6	1049600	1050600	1.3008973411753644
chr6	1049700	1050700	0.12643562934084854
chr6	1049800	1050800	0.3889474911336649
chr6	1049900	1050900	0.4020133057412858
chr6	1050000	1051000	0.6210808024319581
chr6	1050100	1051100	0.5676574527852344
chr6	1050200	1051200	1.34143387087903
chr6	1050300	1051300	1.2909214486103977
chr6	1050400	1051400	1.3165705434098152
chr6	1050500	1051500	1.083274038800818
chr6	1050600	1051600	1.1933616270236194
chr6	1050700	1051700	2.137733921905733
chr6	1050800	1051800	1.8090481885482848
chr6	1050900	1051900	1.5504221171902648
chr6	1051000	1052000	1.5285464288132977
chr6	1051100	1052100	1.4906183818048568
chr6	1051500	1052500	-1.5111685779357322
chr6	1051600	1052600	-1.0875957021627758
chr6	1051700	1052700	-1.4197489242944934
chr6	1051800	1052800	-0.4675830108802293
chr6	1051900	1052900	-0.6033329952739594
chr6	1052000	1053000	-0.5474258740380618
chr6	1052100	1053100	-0.43712250609070585
chr6	1054800	1055800	1.894820165668452
chr6	1054900	1055900	2.4335554480924646
chr6	1055000	1056000	3.193718933190902
chr6	1055100	1056100	3.080655524853772
chr6	1055200	1056200	2.853353015492201
chr6	1055300	1056300	2.5910433136281967
chr6	1055400	1056400	2.8350935909864883
chr6	1055500	1056500	2.749406170448747
chr6	1055600	1056600	1.9749905683436253
chr6	1055700	1056700	2.183745757460849
chr6	1055800	1056800	3.0415824008343963
chr6	1055900	1056900	2.4817930351137014
chr6	1056000	1057000	1.631234494120836
chr6	1056100	1057100	1.548613109084725
chr6	1056200	1057200	1.3576311061252897
chr6	1056300	1057300	1.4147591315227936
chr6	1056400	1057400	1.0448707924993408
chr6	1057200	1058200	1.6713961273743054
chr6	1057300	1058300	1.9129962515534351
chr6	1057400	1058400	1.9075969913657111
chr6	1057500	1058500	2.07327363964191
chr6	1057600	1058600	2.0773094603671987
chr6	1057700	1058700	2.064520048870213
chr6	1057800	1058800	2.1318962645404422
chr6	1057900	1058900	1.5517043546577294
chr6	1058500	1059500	-1.5235928330797917
chr6	1058600	1059600	-0.5632642591358181
chr6	1058700	1059700	-0.3259461617482409
chr6	1058800	1059800	0.3310070970944258
chr6	1058900	1059900	0.8134314545979521
chr6	1059000	1060000	0.6215171385140277
chr6	1059100	1060100	1.4571697498203666
chr6	1059200	1060200	1.1714866508201751
chr6	1059300	1060300	1.865124349856932
chr6	1059400	1060400	2.113809764859435
chr6	1059500	1060500	2.0818458040881964
chr6	1059600	1060600	1.8371437625212759
chr6	1059700	1060700	1.905954644176732
chr6	1059800	1060800	1.1985329812019552
chr6	1059900	1060900	1.4661146487949792
chr6	1060000	1061000	2.0617750646447086
chr6	1060100	1061100	2.009189190875298
chr6	1060200	1061200	2.4083239856932
chr6	1060300	1061300	2.3581205105389214
chr6	1060400	1061400	1.8715353160199435
chr6	1060500	1061500	1.7604415217482496
chr6	1060600	1061600	1.2818634240238405
chr6	1060700	1061700	1.5208723593275617
chr6	1060800	1061800	2.2228117780040115
chr6	1060900	1061900	1.5089336096344041
chr6	1061000	1062000	1.4210051575658402
chr6	1061100	1062100	1.4571816243419171
chr6	1061200	1062200	1.0187008579448966
chr6	1061300	1062300	0.8907932568257988
chr6	1061400	1062400	0.9954871689303866
chr6	1061500	1062500	1.1820299368715177
chr6	1061600	1062600	1.0800234305682321
chr6	1061700	1062700	0.6972412094832752
chr6	1061800	1062800	0.10934244549463737
chr6	1061900	1062900	0.6006879056884707
chr6	1062000	1063000	0.43124189875901875
chr6	1062100	1063100	0.9153570883695492
chr6	1062200	1063200	1.6639023599514142
chr6	1062300	1063300	1.8575107423959525
chr6	1062400	1063400	2.1254835010343904
chr6	1062500	1063500	1.9993351282194287
chr6	1062600	1063600	2.53402444901657
chr6	1062700	1063700	2.6119548319256487
chr6	1062800	1063800	3.097232901189666
chr6	1062900	1063900	2.7583862839478512
chr6	1063000	1064000	2.9251052312988373
chr6	1063100	1064100	2.0134809784090417
chr6	1063200	1064200	1.8434728611651865
chr6	1063300	1064300	1.5901759808099016
chr6	1063400	1064400	0.9031323995222348
chr6	1063500	1064500	0.8565577241579976
chr6	1063600	1064600	0.5614080622064818
chr6	1063700	1064700	0.5493357498552501
chr6	1063800	1064800	0.4927848083095026
chr6	1063900	1064900	0.8200079547761598
chr6	1064000	1065000	0.9724609241949185
chr6	1064100	1065100	1.1187314148619758
chr6	1064200	1065200	1.487460950410724
chr6	1064300	1065300	2.060766416429088
chr6	1064400	1065400	1.7863664330728781
chr6	1064500	1065500	2.109563462384213
chr6	1064600	1065600	2.270176051236238
chr6	1065700	1066700	2.280203836858252
chr6	1065800	1066800	1.5174167505631684
chr6	1065900	1066900	1.4438757902104644
chr6	1066000	1067000	1.2617440678795855
chr6	1066100	1067100	1.2519512589196051
chr6	1066200	1067200	1.047959866438394
chr6	1066300	1067300	1.1767149858934296
chr6	1066400	1067400	1.8417573622345247
chr6	1066500	1067500	1.7566789473624798
chr6	1066600	1067600	2.060019533069641
chr6	1066700	1067700	1.9233985137455776
chr6	1066800	1067800	2.1831057437940937
chr6	1066900	1067900	2.1413779470969723
chr6	1067000	1068000	1.1578668156361054
chr6	1067100	1068100	0.9959393880269594
chr6	1067200	1068200	0.8656157864999028
chr6	1067300	1068300	0.4414864011558072
chr6	1067400	1068400	0.5047494494768259
chr6	1067500	1068500	0.1218059081418878
chr6	1067600	1068600	-0.3498186404841927
chr6	1067700	1068700	0.011978004931830138
chr6	1067800	1068800	0.8196863477972599
chr6	1067900	1068900	1.2539253528943397
chr6	1068000	1069000	2.2704367972822355
chr6	1068100	1069100	2.8582936287550087
chr6	1068200	1069200	3.340887082613932
chr6	1068300	1069300	3.9491163699452354
chr6	1068400	1069400	4.070479637552733
chr6	1068500	1069500	4.4073413161236505
chr6	1068600	1069600	4.413190010200526
chr6	1068700	1069700	4.652404314730825
chr6	1068800	1069800	3.7536351376384856
chr6	1068900	1069900	4.055071021162072
chr6	1069000	1070000	4.312261803578252
chr6	1069100	1070100	3.8762110978140383
chr6	1069200	1070200	3.5261602424317013
chr6	1069300	1070300	2.7786763268557864
chr6	1069400	1070400	2.9572400491922908
chr6	1069500	1070500	3.083214006012292
chr6	1069600	1070600	3.2617547008916823
chr6	1069700	1070700	2.7810796002601625
chr6	1069800	1070800	3.0386568704701205
chr6	1069900	1070900	2.8205897960840685
chr6	1070000	1071000	2.655741187125811
chr6	1070100	1071100	3.1567268670876727
chr6	1070200	1071200	2.937950287140848
chr6	1070300	1071300	2.575085402037311
chr6	1070400	1071400	2.292969599671779
chr6	1071200	1072200	2.5260570384729784
chr6	1071300	1072300	2.5444696052497693
chr6	1071400	1072400	2.9774894465975783
chr6	1071500	1072500	2.72298409347744
chr6	1071600	1072600	2.607418790725444
chr6	1071700	1072700	2.7595689516951496
chr6	1071800	1072800	2.227338599425546
chr6	1071900	1072900	1.5832373166169589
chr6	1072000	1073000	0.9180766692619808
chr6	1072100	1073100	0.663416340469902
chr6	1072200	1073200	1.378134664159634
chr6	1072300	1073300	1.8185388627172283
chr6	1072400	1073400	1.0466545495939077
chr6	1072500	1073500	1.2556786548793637
chr6	1072600	1073600	1.2622173434771322
chr6	1072700	1073700	1.4022865692814732
chr6	1072800	1073800	2.0397273509457703
chr6	1072900	1073900	2.420634452004123
chr6	1073000	1074000	1.9570258035553108
chr6	1073100	1074100	1.7680168810694357
chr6	1073200	1074200	1.73605922360025
chr6	1073300	1074300	1.5999863756721775
chr6	1073400	1074400	1.411108366250256
chr6	1073500	1074500	1.1593904674334732
chr6	1073600	1074600	1.5283389011158757
chr6	1073700	1074700	1.3334472753776547
chr6	1073800	1074800	1.0677172903666166
chr6	1073900	1074900	1.37615307486265
chr6	1074000	1075000	1.7490714655428594
chr6	1074100	1075100	1.6368780700703804
chr6	1074200	1075200	1.2256586703841392
chr6	1074300	1075300	1.2017335186125038
chr6	1074400	1075400	1.355047431201548
chr6	1074500	1075500	0.8799570134572137
chr6	1074600	1075600	0.9746853586196274
chr6	1074700	1075700	0.7794870652200413
chr6	1074800	1075800	1.402708261641394
chr6	1074900	1075900	1.4715842793551743
chr6	1075000	1076000	1.5602490714048596
chr6	1075100	1076100	2.241249666154554
chr6	1076100	1077100	1.3944353870621125
chr6	1076200	1077200	1.8814561724506456
chr6	1076300	1077300	2.3242363547313856
chr6	1076400	1077400	1.87731796968366
chr6	1076500	1077500	1.8633541920978176
chr6	1076900	1077900	2.6082667835101967
chr6	1077000	1078000	2.210693924368119
chr6	1077100	1078100	2.9742534670006977
chr6	1077200	1078200	3.4454616067688195
chr6	1077300	1078300	3.2876082688468515
chr6	1077400	1078400	3.0211614814218564
chr6	1077500	1078500	2.7044419756324896
chr6	1077600	1078600	2.986422973268987
chr6	1077700	1078700	2.9713384016569377
chr6	1077800	1078800	2.47850966406938
chr6	1077900	1078900	2.32077247642103
chr6	1078000	1079000	2.312185471749499
chr6	1078100	1079100	1.6750518439661393
chr6	1078200	1079200	1.3739223970862189
chr6	1078300	1079300	1.8089214504135285
chr6	1078400	1079400	2.2905886468713805
chr6	1078500	1079500	2.531358774495919
chr6	1078600	1079600	2.229576155898407
chr6	1078700	1079700	1.5330945533263007
chr6	1078800	1079800	2.3296363945547287
chr6	1078900	1079900	2.0102787265433726
chr6	1079000	1080000	2.068526776147621
chr6	1079100	1080100	2.2659385890616264
chr6	1079200	1080200	2.3519169643594524
chr6	1079300	1080300	1.8134161317494344
chr6	1079400	1080400	1.4547836501174234
chr6	1079500	1080500	1.6077329020693318
chr6	1079600	1080600	1.6173534137506322
chr6	1079700	1080700	1.9314560807526189
chr6	1079800	1080800	1.695252953631571
chr6	1079900	1080900	2.5888671484039985
chr6	1080000	1081000	2.77826337607374
chr6	1080100	1081100	2.5879028477556107
chr6	1080200	1081200	2.5216008178490954
chr6	1080300	1081300	3.3718263307495806
chr6	1080400	1081400	3.304470748854857
chr6	1080500	1081500	3.3843647813012407
chr6	1080600	1081600	3.122755177236601
chr6	1080700	1081700	3.141970352751737
chr6	1080800	1081800	3.0569037194574213
chr6	1080900	1081900	2.8661076857455376
chr6	1081000	1082000	3.2138067851903864
chr6	1081100	1082100	3.763145694099552
chr6	1081200	1082200	3.610598212631476
chr6	1081300	1082300	3.5668111393200728
chr6	1081400	1082400	3.854545594318602
chr6	1081500	1082500	3.3608828965399504
chr6	1081600	1082600	3.657737836673715
chr6	1081700	1082700	3.3903696930676483
chr6	1081800	1082800	3.6854762373941785
chr6	1081900	1082900	3.3493878517982374
chr6	1082000	1083000	3.45301201676571
chr6	1082100	1083100	3.218506734394365
chr6	1082200	1083200	3.269489964254871
chr6	1082300	1083300	3.0528704774451896
chr6	1082400	1083400	2.8080834762395916
chr6	1082500	1083500	3.129689730402955
chr6	1082600	1083600	2.729353182182517
chr6	1082700	1083700	2.5884617599779243
chr6	1082800	1083800	1.8607559777159008
chr6	1082900	1083900	2.2391438255678784
chr6	1083000	1084000	1.904838037089252
chr6	1083100	1084100	1.963439436757623
chr6	1083200	1084200	2.1237478684265647
chr6	1083300	1084300	2.0361863998825065
chr6	1083400	1084400	2.0380035501482445
chr6	1083500	1084500	1.646605318140632
chr6	1083600	1084600	1.8748905399091933
chr6	1083700	1084700	2.3150633656735398
chr6	1083800	1084800	2.0205171676006564
chr6	1083900	1084900	2.017901481809361
chr6	1084000	1085000	1.34838565374506
chr6	1084100	1085100	1.5385944800246123
chr6	1084200	1085200	1.8011902077530066
chr6	1084300	1085300	1.823733208811568
chr6	1084400	1085400	1.7585636145643473
chr6	1084500	1085500	2.2291020728273847
chr6	1084600	1085600	2.1777108664905738
chr6	1084700	1085700	2.126918658359833
chr6	1084800	1085800	3.2053067507502537
chr6	1084900	1085900	3.061054700630669
chr6	1085000	1086000	3.454300131975633
chr6	1085100	1086100	3.36488274332002
chr6	1085200	1086200	2.5879261507166844
chr6	1085300	1086300	2.1635375653056705
chr6	1085400	1086400	2.406197802664661
chr6	1085500	1086500	2.195430369404244
chr6	1085600	1086600	3.0874405669462885
chr6	1085700	1086700	2.664712371507701
chr6	1085800	1086800	2.4523070566615504
chr6	1085900	1086900	2.1272728617632537
chr6	1086000	1087000	2.5961192648397033
chr6	1086100	1087100	2.1614955118609926
chr6	1086200	1087200	3.047381272232625
chr6	1086300	1087300	3.421776384819752
chr6	1086400	1087400	2.745128143012626
chr6	1086500	1087500	2.8579016791680543
chr6	1086600	1087600	1.587989970443897
chr6	1086700	1087700	2.3035967977369083
chr6	1086800	1087800	2.264438526803406
chr6	1086900	1087900	2.846962526627017
chr6	1087000	1088000	2.7556691123563914
chr6	1087100	1088100	2.7594091057212484
chr6	1087200	1088200	2.3902396151687406
chr6	1087300	1088300	2.5073797363390646
chr6	1087400	1088400	2.777021926785733
chr6	1087500	1088500	2.708230607909859
chr6	1087600	1088600	3.2743740860243227
chr6	1087700	1088700	2.712063525536016
chr6	1087800	1088800	2.6289385421065927
chr6	1087900	1088900	2.0020581666029567
chr6	1088000	1089000	1.8432424676736767
chr6	1088100	1089100	1.8128937989036067
chr6	1088200	1089200	1.3457908816812962
chr6	1088300	1089300	0.8414429148430854
chr6	1089900	1090900	-1.6450835438275946
chr6	1090000	1091000	-1.9347808107435531
chr6	1090100	1091100	-1.953424491954524
chr6	1090200	1091200	-1.2419395090830878
chr6	1090300	1091300	-0.7403641355239053
chr6	1090400	1091400	-0.6452809281590696
chr6	1090500	1091500	0.1560638195298549
chr6	1090600	1091600	0.04005397864732439
chr6	1090700	1091700	-0.7678092706182329
chr6	1090800	1091800	0.9374923215446404
chr6	1090900	1091900	0.41450635412265335
chr6	1091000	1092000	1.0716774668546116
chr6	1091100	1092100	1.3791339661332178
chr6	1091200	1092200	0.8801045270190512
chr6	1091300	1092300	0.8176990998473675
chr6	1091400	1092400	0.6532253649941917
chr6	1091500	1092500	-0.041534002906725896
chr6	1091600	1092600	-0.2692865089607778
chr6	1091700	1092700	0.647406304163788
chr6	1091800	1092800	0.013363513412639702
chr6	1091900	1092900	1.0105505066469096
chr6	1092000	1093000	0.6341412271104604
chr6	1092400	1093400	-0.267337145254425
chr6	1092500	1093500	0.4729713742368978
chr6	1092600	1093600	0.6095830227917569
chr6	1092700	1093700	1.2699447713827428
chr6	1092800	1093800	1.5044982300067762
chr6	1092900	1093900	1.90863256809156
chr6	1093000	1094000	1.9961914559058793
chr6	1093100	1094100	2.17002488760192
chr6	1093200	1094200	2.8998142413763737
chr6	1093300	1094300	3.3026806914712266
chr6	1093400	1094400	3.5317890547566457
chr6	1093500	1094500	3.4398124250078523
chr6	1093600	1094600	3.5824166876911523
chr6	1093700	1094700	3.0534072280080737
chr6	1093800	1094800	3.0006923245164447
chr6	1093900	1094900	2.9478493025898787
chr6	1094000	1095000	2.623480229118617
chr6	1094100	1095100	2.2815293578880658
chr6	1094200	1095200	1.63273244746535
chr6	1094300	1095300	1.8877995059705912
chr6	1094400	1095400	1.9975802112010828
chr6	1094500	1095500	1.805307043882848
chr6	1094600	1095600	2.029527501828296
chr6	1094700	1095700	2.58917535609387
chr6	1094800	1095800	2.6142749456453784
chr6	1094900	1095900	2.291356687719744
chr6	1095500	1096500	3.008079945924337
chr6	1095600	1096600	2.7362377004866456
chr6	1095700	1096700	2.651950348238869
chr6	1095800	1096800	2.436684763515765
chr6	1095900	1096900	2.6315850858966203
chr6	1096000	1097000	2.8963555417533726
chr6	1096100	1097100	3.238069874883128
chr6	1096200	1097200	2.8950512173653755
chr6	1096300	1097300	2.374574003713649
chr6	1096400	1097400	2.8600728547838856
chr6	1096500	1097500	2.9860467189696767
chr6	1096600	1097600	3.3617966663664176
chr6	1096700	1097700	3.0183945823996985
chr6	1096800	1097800	3.2751504214726666
chr6	1096900	1097900	3.2156922716157506
chr6	1097000	1098000	3.1186515640610266
chr6	1097100	1098100	2.9191891182180565
chr6	1097200	1098200	2.8372309646471803
chr6	1097300	1098300	3.106934669617443
chr6	1097400	1098400	2.651597934671442
chr6	1097500	1098500	2.8077573167071463
chr6	1097600	1098600	2.1153283967247423
chr6	1097700	1098700	2.0155057585658067
chr6	1097800	1098800	2.168439231152893
chr6	1097900	1098900	2.1978864660677657
chr6	1098000	1099000	2.655360636716037
chr6	1098100	1099100	2.332717237839716
chr6	1098200	1099200	2.2788998960333933
chr6	1098300	1099300	2.003697648534185
chr6	1098400	1099400	2.1794328437459543
chr6	1098500	1099500	2.3569336366598
chr6	1098600	1099600	2.60829848361062
chr6	1098700	1099700	3.0250123067804533
chr6	1098800	1099800	2.6368255311901394
chr6	1098900	1099900	2.576315838898149
chr6	1099000	1100000	1.9771487825638172
chr6	1099100	1100100	2.744346872460605
chr6	1099200	1100200	2.3929040016471674
chr6	1099300	1100300	2.2422443841564865
chr6	1099400	1100400	1.9614960117780225
chr6	1099500	1100500	1.5316386420676915
chr6	1099600	1100600	1.430563491894718
chr6	1099700	1100700	0.8554228258464992
chr6	1099800	1100800	0.3646206738117915
chr6	1099900	1100900	0.3766189920349143
chr6	1100000	1101000	0.4456027922565609
chr6	1100100	1101100	-0.2270250054305245
chr6	1100200	1101200	0.2881782141438299
chr6	1100300	1101300	0.6074677064411182
chr6	1100400	1101400	0.4343458297535472
chr6	1100500	1101500	0.6477281400343987
chr6	1100600	1101600	0.5464833330241651
chr6	1100700	1101700	0.325662347142409
chr6	1100800	1101800	0.6197851089703985
chr6	1100900	1101900	0.7564893294516857
chr6	1101000	1102000	0.8663278784508756
chr6	1101100	1102100	0.6673084069831192
chr6	1101200	1102200	0.5279843215868206
chr6	1101300	1102300	0.7638866744034429
chr6	1101400	1102400	0.8187367093666603
chr6	1101500	1102500	0.4527035916990858
chr6	1101600	1102600	0.6887516220838619
chr6	1101700	1102700	1.3091552777401143
chr6	1101800	1102800	1.1293815214608856
chr6	1101900	1102900	1.0044265372155299
chr6	1102000	1103000	0.7696988650087455
chr6	1102100	1103100	0.671335942554765
chr6	1102200	1103200	1.137661190714873
chr6	1102300	1103300	1.1770983799963046
chr6	1102400	1103400	1.0438665918053147
chr6	1102500	1103500	0.8587013560174587
chr6	1102600	1103600	0.922498480933822
chr6	1102700	1103700	0.7377538746262419
chr6	1102800	1103800	1.2011847453628821
chr6	1102900	1103900	1.2773768164345147
chr6	1103000	1104000	1.5276287540220876
chr6	1103100	1104100	1.6377591210744138
chr6	1103200	1104200	1.137020826594528
chr6	1103300	1104300	1.2914913188296695
chr6	1103400	1104400	1.285710723579212
chr6	1103500	1104500	1.918038996601632
chr6	1103600	1104600	1.5552668642100478
chr6	1103700	1104700	1.4540819712730906
chr6	1103800	1104800	1.6886431191934026
chr6	1103900	1104900	1.6778002011843611
chr6	1104000	1105000	2.0350749468634133
chr6	1104100	1105100	2.1495679394737435
chr6	1104200	1105200	2.6559294905519955
chr6	1104300	1105300	2.6717744175640648
chr6	1104400	1105400	3.3914734987745367
chr6	1104500	1105500	3.5299405908489483
chr6	1104600	1105600	3.63253933367821
chr6	1104700	1105700	3.201433394404648
chr6	1104800	1105800	3.107310764916724
chr6	1104900	1105900	3.4451767922381618
chr6	1105000	1106000	2.954989695593969
chr6	1105100	1106100	2.8714483927974217
chr6	1105200	1106200	2.2691832241291583
chr6	1105300	1106300	2.1256756285393528
chr6	1105400	1106400	1.5016798940390788
chr6	1105500	1106500	1.3917215631007551
chr6	1105600	1106600	1.4063570002525032
chr6	1105700	1106700	2.1560740268833496
chr6	1105800	1106800	1.5475451561078981
chr6	1105900	1106900	1.5223335729035086
chr6	1106000	1107000	1.4344672874351827
chr6	1106100	1107100	1.7728576769228863
chr6	1106200	1107200	2.0137799582998634
chr6	1106300	1107300	1.8116381025260848
chr6	1106400	1107400	2.2194813792921537
chr6	1106500	1107500	1.8733446338092008
chr6	1106600	1107600	2.32460519809364
chr6	1106700	1107700	2.1717643223079555
chr6	1106800	1107800	2.508268780489369
chr6	1106900	1107900	2.5226036647047105
chr6	1107000	1108000	3.1464445663227996
chr6	1107100	1108100	2.509974128013774
chr6	1107200	1108200	2.8343980368430377
chr6	1107300	1108300	3.102021927603705
chr6	1107400	1108400	3.6981285079195603
chr6	1107500	1108500	3.7530704045604484
chr6	1107600	1108600	3.337569008374212
chr6	1107700	1108700	3.2840071190334554
chr6	1107800	1108800	3.509454949796147
chr6	1107900	1108900	3.220756151735107
chr6	1108000	1109000	3.1628407614389262
chr6	1108100	1109100	3.243617489959341
chr6	1108200	1109200	3.0097526268939467
chr6	1108300	1109300	3.0781457699609245
chr6	1108400	1109400	1.5324225327542529
chr6	1108500	1109500	1.4082438326212388
chr6	1108600	1109600	1.623699619008512
chr6	1108700	1109700	1.4925617098967394
chr6	1108800	1109800	1.3519884830559588
chr6	1108900	1109900	1.2667182417687466
chr6	1109000	1110000	0.9336553733278173
chr6	1109100	1110100	0.8949472670688108
chr6	1109200	1110200	0.9685067437018464
chr6	1109300	1110300	0.9840058662380641
chr6	1109400	1110400	2.4720299362185507
chr6	1109500	1110500	2.12254059955866
chr6	1109600	1110600	2.6630854914362394
chr6	1109700	1110700	2.4215832861618867
chr6	1109800	1110800	1.718537711381954
chr6	1109900	1110900	1.6682823819114885
chr6	1110000	1111000	1.4820633304890922
chr6	1110100	1111100	1.59591214043805
chr6	1110200	1111200	1.7223665188848771
chr6	1110300	1111300	1.7082577011067082
chr6	1110400	1111400	0.6355747274508929
chr6	1110500	1111500	0.8713677590237039
chr6	1110600	1111600	0.4316521760752409
chr6	1110700	1111700	1.271513700708856
chr6	1110800	1111800	1.8500827709516057
chr6	1110900	1111900	2.4448945322984925
chr6	1113000	1114000	0.3578901983061746
chr6	1113100	1114100	0.4040983811355641
chr6	1113200	1114200	0.3400026676880693
chr6	1113300	1114300	0.1333919912362371
chr6	1113400	1114400	0.7654733124893411
chr6	1113500	1114500	-0.16899472395282308
chr6	1113600	1114600	0.17633944075828425
chr6	1113700	1114700	-0.3669629571981737
chr6	1113800	1114800	-0.07186778438272498
chr6	1113900	1114900	-0.29870043601718743
chr6	1114000	1115000	-0.23899306379102522
chr6	1114100	1115100	0.05465490073285438
chr6	1114200	1115200	0.055282055264530006
chr6	1114300	1115300	0.1899755976888543
chr6	1114400	1115400	0.2981882044278694
chr6	1114500	1115500	1.5092987435730871
chr6	1114600	1115600	1.5341711779926288
chr6	1114700	1115700	1.9076609041086847
chr6	1114800	1115800	1.9934947178766536
chr6	1114900	1115900	1.8353360316440503
chr6	1115000	1116000	1.4247145137073223
chr6	1115100	1116100	1.2227545327543694
chr6	1115200	1116200	0.9945915431013084
chr6	1115300	1116300	0.4028365987835037
chr6	1115400	1116400	0.4168928029807608
chr6	1115500	1116500	0.08438773403503959
chr6	1115600	1116600	-0.812678433155147
chr6	1115700	1116700	-1.3432453257403727
chr6	1115800	1116800	-1.3764737532948736
chr6	1115900	1116900	-1.0534186960049914
chr6	1116000	1117000	-0.8774356359683129
chr6	1116100	1117100	-1.0069001593623776
chr6	1116200	1117200	-0.4935008217660938
chr6	1116300	1117300	0.2724473310555763
chr6	1116400	1117400	-0.0903699256905486
chr6	1116500	1117500	0.06229190991174328
chr6	1116600	1117600	0.4582758249926679
chr6	1116700	1117700	1.4101620833143216
chr6	1116800	1117800	1.3751568592258825
chr6	1116900	1117900	1.5817030705156456
chr6	1117000	1118000	2.353229081202766
chr6	1117100	1118100	2.9455044139405926
chr6	1117200	1118200	2.4470770165491498
chr6	1117300	1118300	2.056899437926608
chr6	1117400	1118400	1.9855900309320127
chr6	1117500	1118500	1.846367195787356
chr6	1117600	1118600	1.7177688268177032
chr6	1117700	1118700	1.85446491274258
chr6	1117800	1118800	1.656455056149109
chr6	1117900	1118900	1.571451069000705
chr6	1118000	1119000	1.2838191409596693
chr6	1118100	1119100	0.8243325038749051
chr6	1118200	1119200	1.3870138650137764
chr6	1118300	1119300	1.7264525910766166
chr6	1118400	1119400	2.1983156918683484
chr6	1118500	1119500	2.0541403446353885
chr6	1118600	1119600	2.601808324407215
chr6	1118700	1119700	2.1553169988462515
chr6	1118800	1119800	2.2006888461643146
chr6	1118900	1119900	2.104228731986713
chr6	1119000	1120000	2.287950774031119
chr6	1119100	1120100	2.2344350458647773
chr6	1119200	1120200	2.1013180808382894
chr6	1119300	1120300	2.016269007038943
chr6	1119400	1120400	1.3893628444624124
chr6	1119500	1120500	1.2774805370227096
chr6	1119600	1120600	1.1623609327773747
chr6	1119700	1120700	0.9016382286832922
chr6	1119800	1120800	1.12116664206247
chr6	1119900	1120900	1.3035963456686914
chr6	1120000	1121000	1.0928007635193067
chr6	1120100	1121100	0.9057154826614259
chr6	1120200	1121200	0.42245972008501337
chr6	1120300	1121300	0.4126669125932943
chr6	1120400	1121400	0.33305448906327045
chr6	1120500	1121500	0.7040449111537102
chr6	1120600	1121600	0.9431189316264442
chr6	1120700	1121700	1.3735107242220883
chr6	1120800	1121800	0.9531522503714044
chr6	1120900	1121900	1.3872455244195387
chr6	1121000	1122000	1.8414572866759273
chr6	1121100	1122100	2.144894637085028
chr6	1121200	1122200	2.3950287601559466
chr6	1121300	1122300	2.398333138162266
chr6	1121400	1122400	2.5282284223473828
chr6	1121500	1122500	2.685635510598023
chr6	1121600	1122600	2.294321359473074
chr6	1121700	1122700	2.3081182567050758
chr6	1121800	1122800	2.5314222085920486
chr6	1121900	1122900	1.967044918610748
chr6	1122000	1123000	1.154469304442952
chr6	1122100	1123100	1.1478907943964975
chr6	1122200	1123200	0.9714224884882826
chr6	1122300	1123300	1.5577764214979788
chr6	1122400	1123400	1.9348205707424042
chr6	1122500	1123500	1.6415072065168796
chr6	1122600	1123600	2.387308534098763
chr6	1122700	1123700	1.9858498095023376
chr6	1122800	1123800	2.00462710086095
chr6	1122900	1123900	2.07633582312909
chr6	1123000	1124000	2.920260250958958
chr6	1123100	1124100	3.1225949373809696
chr6	1123200	1124200	3.5017139936349704
chr6	1123300	1124300	2.7980879683594417
chr6	1123400	1124400	2.4135332602614494
chr6	1123500	1124500	2.4444226838919487
chr6	1123600	1124600	2.0403750339087408
chr6	1123700	1124700	1.4601572372628933
chr6	1123800	1124800	2.1453721562251524
chr6	1123900	1124900	2.5891683220399684
chr6	1124000	1125000	2.3048497485666353
chr6	1124100	1125100	1.9697143760314968
chr6	1124200	1125200	1.7110935304239148
chr6	1124300	1125300	2.1503908256669586
chr6	1124400	1125400	2.4467340527795924
chr6	1124500	1125500	2.5578562720315587
chr6	1124600	1125600	2.7317666325559444
chr6	1124700	1125700	3.4395268653116338
chr6	1124800	1125800	2.5728012374712894
chr6	1124900	1125900	2.0934818337414898
chr6	1125000	1126000	1.7307270534926347
chr6	1125100	1126100	1.8800715663369547
chr6	1125200	1126200	1.9935297184445109
chr6	1125300	1126300	1.608535803718777
chr6	1127900	1128900	1.9131172235353733
chr6	1128000	1129000	2.7171625366941896
chr6	1128100	1129100	2.8537032454026505
chr6	1128200	1129200	2.5243575350357204
chr6	1128300	1129300	3.3525990783525383
chr6	1128400	1129400	2.8929876528473084
chr6	1129500	1130500	3.0201737742559747
chr6	1129600	1130600	2.98504693196763
chr6	1129700	1130700	2.897641800063265
chr6	1129800	1130800	2.3134700428438166
chr6	1129900	1130900	2.5690059518785
chr6	1130000	1131000	2.666680608213941
chr6	1130100	1131100	3.0989843996101087
chr6	1130200	1131200	2.4766343150737447
chr6	1130300	1131300	2.7534669453492056
chr6	1130400	1131400	1.8986420637661687
chr6	1130500	1131500	1.9907136885116752
chr6	1130600	1131600	2.4233530651317343
chr6	1130700	1131700	2.721572034485033
chr6	1130800	1131800	3.3352195079664133
chr6	1130900	1131900	3.072569586286606
chr6	1131000	1132000	2.761254706118061
chr6	1131100	1132100	2.4888344296128895
chr6	1131200	1132200	2.3301652399925907
chr6	1131300	1132300	2.5701291558906614
chr6	1131400	1132400	3.0978243718202045
chr6	1131500	1132500	3.4983120296674923
chr6	1131600	1132600	3.1512944808936
chr6	1131700	1132700	3.2825284014906653
chr6	1131800	1132800	3.0523720212813954
chr6	1131900	1132900	3.1162516988709683
chr6	1132000	1133000	2.8317967559398625
chr6	1132100	1133100	3.073605927751889
chr6	1132200	1133200	3.5574381424131314
chr6	1132300	1133300	3.920752526703479
chr6	1132400	1133400	3.927891897524455
chr6	1132500	1133500	3.6683537068030763
chr6	1132700	1133700	3.5115575281062004
chr6	1132800	1133800	2.2545099412388594
chr6	1132900	1133900	2.050001038715924
chr6	1133000	1134000	2.336218049301561
chr6	1133100	1134100	2.3514080623358846
chr6	1133200	1134200	1.3408534083529426
chr6	1133300	1134300	1.2571666376964008
chr6	1133400	1134400	1.426300449236758
chr6	1133500	1134500	1.4163685366644108
chr6	1133600	1134600	1.0720950960721565
chr6	1133700	1134700	0.9719562624588812
chr6	1133800	1134800	1.8384522453760082
chr6	1133900	1134900	1.9038826986407391
chr6	1134000	1135000	1.4515926615745294
chr6	1135100	1136100	-0.9541939025059422
chr6	1135200	1136200	-0.9538156257828996
chr6	1136300	1137300	2.9261465067527497
chr6	1136400	1137400	2.5442356388402123
chr6	1136500	1137500	2.3068451225907287
chr6	1136600	1137600	0.9785758234116724
chr6	1136700	1137700	0.2519002006221085
chr6	1136800	1137800	-0.3362117983437056
chr6	1136900	1137900	-0.8358025740813342
chr6	1137000	1138000	-0.02981729696219762
chr6	1137100	1138100	-0.15019136025610236
chr6	1137200	1138200	0.7199817322107825
chr6	1137300	1138300	0.7086108831595715
chr6	1137400	1138400	0.8523455693469899
chr6	1137500	1138500	0.8407359095023698
chr6	1137600	1138600	0.8053342622637516
chr6	1137700	1138700	1.374031240628579
chr6	1137800	1138800	1.3539456111532922
chr6	1137900	1138900	1.405561145081586
chr6	1138000	1139000	1.0650468286686352
chr6	1138100	1139100	1.2190515615720754
chr6	1138200	1139200	0.3552819393673027
chr6	1138300	1139300	0.3523325882325499
chr6	1139400	1140400	0.86483422710056
chr6	1139500	1140500	0.4749636531134519
chr6	1139600	1140600	0.013825895787905036
chr6	1139700	1140700	-0.042318963483998114
chr6	1139800	1140800	0.05872761872310096
chr6	1139900	1140900	0.10187710293641238
chr6	1140000	1141000	0.03517675803698621
chr6	1140100	1141100	-0.17611955972786889
chr6	1140200	1141200	0.1275652393007448
chr6	1140800	1141800	1.4938568270524342
chr6	1140900	1141900	1.4943882692716768
chr6	1141000	1142000	1.5261336080644603
chr6	1142800	1143800	0.9280456451878416
chr6	1142900	1143900	1.0404959696343454
chr6	1143000	1144000	1.0814430865390996
chr6	1143100	1144100	1.3113751262345643
chr6	1144200	1145200	0.7765234070277112
chr6	1144300	1145300	0.370401435809886
chr6	1144400	1145400	0.13481664392612402
chr6	1144500	1145500	-0.13579279155091478
chr6	1144600	1145600	0.2243476496296341
chr6	1144700	1145700	0.15268796033609305
chr6	1144800	1145800	0.9885974053511959
chr6	1144900	1145900	0.889772180996599
chr6	1145000	1146000	1.3067097028768364
chr6	1145100	1146100	1.15462521398326
chr6	1145200	1146200	1.3418900956903854
chr6	1145300	1146300	1.6048398273881181
chr6	1145400	1146400	2.3158397598195624
chr6	1145500	1146500	2.318309436426352
chr6	1145600	1146600	2.4821615462403246
chr6	1145700	1146700	3.178984441254649
chr6	1145800	1146800	1.8584464596644623
chr6	1145900	1146900	1.311429473395881
chr6	1146000	1147000	0.8483678632476975
chr6	1146100	1147100	1.4537763773475019
chr6	1146200	1147200	2.469648175614805
chr6	1146300	1147300	2.7450341839281003
chr6	1146400	1147400	3.1618072009848515
chr6	1146500	1147500	3.0574012268220585
chr6	1146600	1147600	2.515117343206966
chr6	1146700	1147700	1.3709136576963012
chr6	1146800	1147800	2.277985069797832
chr6	1146900	1147900	3.1121633225547614
chr6	1147000	1148000	3.33891522693457
chr6	1147100	1148100	3.4151555579304924
chr6	1147200	1148200	3.261200170765474
chr6	1147300	1148300	3.0985619643212794
chr6	1147400	1148400	2.627528440718512
chr6	1147500	1148500	3.2140416202294237
chr6	1147600	1148600	3.6058972788624257
chr6	1147700	1148700	4.087864937566812
chr6	1147800	1148800	3.918235735863753
chr6	1147900	1148900	3.048615331741402
chr6	1148000	1149000	2.5274203759991294
chr6	1148100	1149100	2.3892014416486007
chr6	1148200	1149200	2.147828451170249
chr6	1148300	1149300	2.2877338020427995
chr6	1148400	1149400	2.528185460282804
chr6	1148500	1149500	1.8883254544808143
chr6	1148600	1149600	1.3788117947516785
chr6	1148700	1149700	1.4895279450822214
chr6	1148800	1149800	1.6202995541120728
chr6	1148900	1149900	2.0303054419638573
chr6	1149000	1150000	2.754448825160377
chr6	1149100	1150100	2.698886734251343
chr6	1149200	1150200	1.840031380571555
chr6	1149300	1150300	1.8291484809834635
chr6	1149400	1150400	1.9066468392712257
chr6	1149500	1150500	2.186731349829417
chr6	1149600	1150600	2.0979881707899715
chr6	1149700	1150700	1.4753505073779118
chr6	1149800	1150800	1.541252377180497
chr6	1149900	1150900	1.6196702298753642
chr6	1150000	1151000	1.9308610940848578
chr6	1150100	1151100	1.9623745154150087
chr6	1150200	1151200	2.3757524296330317
chr6	1150300	1151300	2.8882640951311918
chr6	1150400	1151400	2.919805974074541
chr6	1150500	1151500	3.0857107222858104
chr6	1150600	1151600	3.1435563570434417
chr6	1150700	1151700	3.300194225933633
chr6	1150800	1151800	2.8337629482830464
chr6	1150900	1151900	2.904153931626215
chr6	1151000	1152000	2.4596128757846896
chr6	1151100	1152100	2.641038989932485
chr6	1151200	1152200	3.0531006166832064
chr6	1151300	1152300	2.985508896960684
chr6	1151400	1152400	3.0043046096871806
chr6	1151500	1152500	2.758385799509248
chr6	1151600	1152600	2.9394040021849572
chr6	1151700	1152700	3.537084571922457
chr6	1151800	1152800	3.1754340141167128
chr6	1151900	1152900	2.8660591704031932
chr6	1152000	1153000	3.00172376604781
chr6	1152100	1153100	2.6742563022888666
chr6	1152200	1153200	2.2418513191688825
chr6	1152300	1153300	2.4002925004435047
chr6	1152400	1153400	2.316778764300905
chr6	1152500	1153500	2.2514602506425594
chr6	1152600	1153600	1.9827371239470573
chr6	1152700	1153700	1.5542003229991472
chr6	1152800	1153800	2.136813226036228
chr6	1152900	1153900	2.140101092475862
chr6	1153000	1154000	2.1145341420441035
chr6	1153500	1154500	-0.8148740077564415
chr6	1153600	1154600	-0.7440246526791177
chr6	1153700	1154700	-0.7682864273920158
chr6	1153800	1154800	-0.4015369854644836
chr6	1153900	1154900	-0.1952831598600856
chr6	1154000	1155000	0.30158966542607973
chr6	1154100	1155100	-0.3832428599884846
chr6	1154200	1155200	0.443742411763867
chr6	1154300	1155300	0.4850860490971697
chr6	1154400	1155400	0.5051497157176184
chr6	1154500	1155500	0.4616948366433073
chr6	1154600	1155600	0.759337386878082
chr6	1154700	1155700	0.9768574784568858
chr6	1154800	1155800	0.8497297689218436
chr6	1154900	1155900	0.6689464950065747
chr6	1155000	1156000	0.3339365231607452
chr6	1155100	1156100	0.973279181947476
chr6	1155200	1156200	0.08122022374968428
chr6	1155300	1156300	0.04315922364368082
chr6	1155400	1156400	0.6585773564172475
chr6	1155500	1156500	0.9085196064019924
chr6	1155600	1156600	0.6031759128438403
chr6	1155700	1156700	0.4864159076075199
chr6	1155800	1156800	-0.10884240279986387
chr6	1155900	1156900	-0.047563051348113
chr6	1156000	1157000	0.01906974749728741
chr6	1156100	1157100	-0.15354557337447974
chr6	1156200	1157200	0.59550003923353
chr6	1156300	1157300	0.6230175369690281
chr6	1156400	1157400	0.16888881584539986
chr6	1156500	1157500	0.2382611713990252
chr6	1156600	1157600	0.3847524218100224
chr6	1156700	1157700	0.02663800920506578
chr6	1156800	1157800	0.7550857279307432
chr6	1156900	1157900	0.786223515588003
chr6	1157000	1158000	0.7414150989248454
chr6	1157100	1158100	1.4364055385389718
chr6	1157200	1158200	0.9461518411643168
chr6	1157300	1158300	1.3091741132680514
chr6	1157400	1158400	1.3421918636288581
chr6	1157500	1158500	1.0745020820337867
chr6	1157600	1158600	0.936981901168768
chr6	1157700	1158700	1.3259222247228324
chr6	1158300	1159300	0.6856336432416579
chr6	1158400	1159400	1.0292938462894192
chr6	1158500	1159500	0.7957497669051952
chr6	1158600	1159600	1.115816943380447
chr6	1158700	1159700	1.9743576740550333
chr6	1158800	1159800	2.1608376931095905
chr6	1158900	1159900	2.212293969844247
chr6	1159000	1160000	2.8385722259804798
chr6	1159100	1160100	2.8196827474875
chr6	1159200	1160200	2.477904045079278
chr6	1159300	1160300	2.6621437799491194
chr6	1159400	1160400	2.57353074238719
chr6	1159500	1160500	3.700106396217721
chr6	1159600	1160600	3.857500859050549
chr6	1160800	1161800	2.0470569679411943
chr6	1160900	1161900	2.230929060840788
chr6	1161000	1162000	2.298815403802848
chr6	1161100	1162100	2.33017928219312
chr6	1162300	1163300	2.111986979350172
chr6	1162400	1163400	2.0748736794578986
chr6	1162500	1163500	2.1784921469363083
chr6	1162600	1163600	2.8499125697208587
chr6	1162700	1163700	2.9443626325973344
chr6	1162800	1163800	2.9063492019785557
chr6	1162900	1163900	2.8189282834709286
chr6	1163000	1164000	2.9304443601737598
chr6	1163100	1164100	2.6867983630115497
chr6	1163200	1164200	2.688269720456372
chr6	1163300	1164300	2.594458489505618
chr6	1163400	1164400	2.552347637831415
chr6	1163500	1164500	2.503986895012292
chr6	1163600	1164600	1.9392139314453305
chr6	1163700	1164700	1.3677458879730129
chr6	1163800	1164800	1.3780431289234425
chr6	1163900	1164900	0.6093577443862469
chr6	1164000	1165000	0.7327168812483784
chr6	1164100	1165100	0.9957480713110781
chr6	1164200	1165200	0.9612644593568506
chr6	1164300	1165300	1.34362427778559
chr6	1164400	1165400	1.876688827410512
chr6	1164500	1165500	1.7995378407384277
chr6	1164600	1165600	2.026014848845524
chr6	1164700	1165700	2.773831257466308
chr6	1164800	1165800	3.317144681738036
chr6	1164900	1165900	3.645119948165519
chr6	1165000	1166000	4.026382301478976
chr6	1165100	1166100	4.236581726630644
chr6	1165200	1166200	4.681590830608126
chr6	1165300	1166300	5.081354406046881
chr6	1165400	1166400	4.811767710860759
chr6	1165500	1166500	4.986052494887171
chr6	1165600	1166600	4.836092295619958
chr6	1165700	1166700	4.440253925903312
chr6	1165800	1166800	4.235339024339748
chr6	1165900	1166900	4.358094835041958
chr6	1166000	1167000	3.9272150527208285
chr6	1166100	1167100	3.6368707797709146
chr6	1166200	1167200	3.130828044561003
chr6	1166300	1167300	2.2130674498976366
chr6	1166400	1167400	1.9702117246284137
chr6	1166500	1167500	1.8216462151080204
chr6	1166900	1167900	2.4843367544171864
chr6	1167000	1168000	2.4940280678437032
chr6	1167100	1168100	2.6371143761502664
chr6	1167200	1168200	2.913260935380136
chr6	1167300	1168300	2.503650459637383
chr6	1167400	1168400	2.379288662039458
chr6	1167500	1168500	2.7596799555878997
chr6	1167600	1168600	2.642696964534963
chr6	1167700	1168700	2.45936233958438
chr6	1167800	1168800	2.0915549802447018
chr6	1167900	1168900	1.7143205788181282
chr6	1168000	1169000	1.8812759705799373
chr6	1168100	1169100	2.4304968263746587
chr6	1168200	1169200	2.227248791858824
chr6	1168300	1169300	2.867505966084196
chr6	1168400	1169400	2.848519167408759
chr6	1168500	1169500	2.9498877596023743
chr6	1168600	1169600	3.052181333846788
chr6	1168700	1169700	3.786861338344615
chr6	1168800	1169800	4.256286928520233
chr6	1168900	1169900	4.424007456969588
chr6	1169000	1170000	4.532919898220123
chr6	1169100	1170100	4.305691993962721
chr6	1169200	1170200	4.292279394918118
chr6	1169300	1170300	4.61005164063006
chr6	1169400	1170400	4.689185846849591
chr6	1169500	1170500	4.1253708761310985
chr6	1169600	1170600	3.5126912575636933
chr6	1169700	1170700	2.924348592541726
chr6	1169800	1170800	2.687170617773893
chr6	1169900	1170900	2.5405292751403614
chr6	1170000	1171000	2.4790178116425534
chr6	1170100	1171100	2.131382639287105
chr6	1170200	1171200	1.9335867224689287
chr6	1170300	1171300	1.2030744137194909
chr6	1170400	1171400	1.1446652042818406
chr6	1170500	1171500	1.4390109780209694
chr6	1170600	1171600	2.299278926215744
chr6	1170700	1171700	2.224876109715816
chr6	1170800	1171800	1.7322252248574397
chr6	1170900	1171900	1.5373290306261318
chr6	1171000	1172000	1.1652201237626532
chr6	1171100	1172100	0.8284256047101088
chr6	1173800	1174800	0.9676472303305702
chr6	1173900	1174900	0.5395266308739837
chr6	1174000	1175000	1.008309509508002
chr6	1174100	1175100	1.393295630675928
chr6	1174200	1175200	1.477179416151334
chr6	1174300	1175300	2.266270266196114
chr6	1174400	1175400	2.3981605424059014
chr6	1174500	1175500	2.385092979155824
chr6	1174600	1175600	2.0849126235989184
chr6	1174700	1175700	3.0117249058100417
chr6	1174800	1175800	3.2658001250448527
chr6	1174900	1175900	3.656673201174304
chr6	1175000	1176000	3.5382276876464305
chr6	1175100	1176100	3.3857750155898123
chr6	1175200	1176200	3.1293791079764826
chr6	1175300	1176300	2.657070754742099
chr6	1175400	1176400	2.3345521526353226
chr6	1175500	1176500	2.036817150633904
chr6	1175600	1176600	1.8743566512237841
chr6	1175700	1176700	1.5954175954552865
chr6	1175800	1176800	1.4762853781891123
chr6	1175900	1176900	1.3324016128145588
chr6	1176000	1177000	1.737821563929315
chr6	1176100	1177100	1.2196773214683807
chr6	1176200	1177200	1.8974189331347642
chr6	1176300	1177300	1.7945932664592446
chr6	1176400	1177400	2.369444323904581
chr6	1176500	1177500	2.5509908056342376
chr6	1176600	1177600	2.8406865534906323
chr6	1176700	1177700	3.2232443251592366
chr6	1176800	1177800	3.0241456225630463
chr6	1176900	1177900	3.1316635096729337
chr6	1177000	1178000	2.631880251106071
chr6	1177100	1178100	3.3507665652588243
chr6	1177200	1178200	2.9404514183823967
chr6	1177300	1178300	2.669045026332893
chr6	1177400	1178400	2.498823543351124
chr6	1177500	1178500	2.448294545033792
chr6	1177600	1178600	2.3620708526214904
chr6	1177700	1178700	2.139017586253892
chr6	1177800	1178800	1.9747525271324573
chr6	1177900	1178900	2.092141836218459
chr6	1178000	1179000	2.1320354816405476
chr6	1178100	1179100	1.749387341522175
chr6	1178200	1179200	1.7089724537668043
chr6	1178300	1179300	2.21148924531977
chr6	1178400	1179400	2.115770847642178
chr6	1178500	1179500	1.9009790931593675
chr6	1178600	1179600	1.657024366891191
chr6	1178700	1179700	0.5972354256890153
chr6	1178800	1179800	0.6661285040307072
chr6	1178900	1179900	0.7166809105857285
chr6	1179000	1180000	0.5882948276940582
chr6	1179100	1180100	0.8114993845611972
chr6	1179200	1180200	0.5445824497456538
chr6	1179300	1180300	0.6659762673403578
chr6	1179400	1180400	1.2900679793952077
chr6	1179500	1180500	1.6366137206677631
chr6	1179600	1180600	1.706498404741445
chr6	1179700	1180700	2.2369720649475533
chr6	1179800	1180800	2.7824126910881013
chr6	1179900	1180900	2.78757872878539
chr6	1180000	1181000	2.9108774953804644
chr6	1180100	1181100	3.0483326831555466
chr6	1180200	1181200	3.2905476319714446
chr6	1180300	1181300	3.2143186555472587
chr6	1180400	1181400	2.4980411527674486
chr6	1180500	1181500	2.270851265878552
chr6	1180600	1181600	2.2221605248531158
chr6	1181600	1182600	1.5116472486480297
chr6	1181700	1182700	1.6843178923797442
chr6	1181800	1182800	1.6789257472451493
chr6	1181900	1182900	1.6350541578618607
chr6	1182000	1183000	2.0327446603155392
chr6	1182100	1183100	2.7736480399766377
chr6	1182200	1183200	3.6580707255211498
chr6	1182300	1183300	3.845681942067965
chr6	1182400	1183400	3.656537142885558
chr6	1182500	1183500	3.382513731480409
chr6	1182600	1183600	3.6022244181085683
chr6	1182700	1183700	3.6431908057894447
chr6	1182800	1183800	2.9980019089553696
chr6	1182900	1183900	3.0184337552607405
chr6	1183000	1184000	2.9512219150802417
chr6	1183100	1184100	2.8407881265668653
chr6	1183200	1184200	2.5327420839692807
chr6	1183300	1184300	2.4756185533047987
chr6	1183400	1184400	2.5505985540662546
chr6	1183500	1184500	2.8945106091143686
chr6	1183600	1184600	2.5523044595018507
chr6	1183700	1184700	2.2483906287691164
chr6	1183800	1184800	2.4987289476708923
chr6	1183900	1184900	2.2150271380544684
chr6	1184000	1185000	2.033822262842849
chr6	1184100	1185100	1.9281934489319257
chr6	1184200	1185200	1.7268594384926772
chr6	1184300	1185300	1.4942102901305767
chr6	1184400	1185400	1.139214228538764
chr6	1184500	1185500	0.39037979002121376
chr6	1184600	1185600	0.2907925248585989
chr6	1184700	1185700	0.6814595588843531
chr6	1184800	1185800	0.8434546900718751
chr6	1184900	1185900	0.30467697763589496
chr6	1185000	1186000	0.5960482201818106
chr6	1185100	1186100	-0.3000076410178623
chr6	1185200	1186200	0.21908302081693928
chr6	1185300	1186300	0.7931558033775328
chr6	1185400	1186400	1.0434528687704476
chr6	1185500	1186500	1.2780810975689243
chr6	1185600	1186600	1.0972319834944455
chr6	1185700	1186700	1.1803573616581955
chr6	1185800	1186800	1.18565104571687
chr6	1185900	1186900	1.8951782522859482
chr6	1186000	1187000	1.6265595925633913
chr6	1186100	1187100	2.35430032964996
chr6	1186200	1187200	2.355929053206852
chr6	1186300	1187300	2.0595840723481977
chr6	1186400	1187400	1.827638472296518
chr6	1186500	1187500	1.4898084435126933
chr6	1186600	1187600	1.9287617441754523
chr6	1186700	1187700	1.6735364471941183
chr6	1186800	1187800	2.010327006881065
chr6	1186900	1187900	1.4336384850245445
chr6	1187000	1188000	1.9317373134540028
chr6	1187100	1188100	1.7324347857641054
chr6	1187200	1188200	1.3613500651786246
chr6	1187300	1188300	0.9808969820128984
chr6	1187400	1188400	0.9253625535097484
chr6	1187500	1188500	0.4688750925478008
chr6	1187600	1188600	0.24358640158283465
chr6	1187700	1188700	0.5410200130380048
chr6	1187800	1188800	0.0921084928935354
chr6	1187900	1188900	-0.07014199905169022
chr6	1188000	1189000	-0.3531763573758074
chr6	1188100	1189100	-0.013792921258649948
chr6	1188200	1189200	0.39484388598486025
chr6	1188300	1189300	0.7024605104149667
chr6	1188400	1189400	1.0886917718346905
chr6	1188500	1189500	1.918180498856811
chr6	1188600	1189600	2.0170083797375224
chr6	1188700	1189700	1.3000356135808324
chr6	1188800	1189800	0.7114286141750067
chr6	1188900	1189900	1.1043332850990184
chr6	1189000	1190000	1.3819884031748015
chr6	1189100	1190100	0.5221286961938938
chr6	1189200	1190200	0.5572541061205596
chr6	1189300	1190300	0.6345069140475168
chr6	1189400	1190400	0.5402670547853295
chr6	1189500	1190500	0.4056843473230472
chr6	1189600	1190600	0.5089049232198741
chr6	1189700	1190700	0.060680468038433376
chr6	1189800	1190800	1.3024819134979964
chr6	1189900	1190900	1.2866003341581709
chr6	1190000	1191000	0.9852098556192068
chr6	1190100	1191100	1.7932958636389258
chr6	1190200	1191200	1.6877998135654373
chr6	1190300	1191300	2.2831028962063
chr6	1190400	1191400	2.0574489523087616
chr6	1190500	1191500	1.8379503692011319
chr6	1190600	1191600	2.2675280888541343
chr6	1190700	1191700	2.716579342330816
chr6	1190800	1191800	1.9978143675968605
chr6	1190900	1191900	1.9255053819299075
chr6	1191000	1192000	1.767194635658173
chr6	1191100	1192100	1.2262087921160507
chr6	1191200	1192200	1.09230697830499
chr6	1191300	1192300	0.22015987755819988
chr6	1191400	1192400	0.4525679778159146
chr6	1191500	1192500	1.0453032265670752
chr6	1191600	1192600	-0.04493602342251764
chr6	1191700	1192700	0.2654133568529575
chr6	1191800	1192800	0.3138899779110417
chr6	1191900	1192900	0.217706412480502
chr6	1192000	1193000	0.26802790405986615
chr6	1192100	1193100	0.8773546476276772
chr6	1192200	1193200	0.7287806379166402
chr6	1192300	1193300	1.1212035994298304
chr6	1192400	1193400	0.98377919349686
chr6	1193100	1194100	0.6410115738464783
chr6	1193200	1194200	1.0710000641975803
chr6	1193300	1194300	0.7572830194260477
chr6	1193400	1194400	1.3194202506226134
chr6	1193500	1194500	0.726308058107241
chr6	1193600	1194600	0.7939270295361015
chr6	1193700	1194700	0.2692631661151214
chr6	1193800	1194800	0.6493632088331028
chr6	1193900	1194900	0.2860002252009914
chr6	1194000	1195000	0.37625148107418516
chr6	1194100	1195100	0.2798347599350288
chr6	1194200	1195200	-0.08276489210253303
chr6	1194300	1195300	-0.10160614581448596
chr6	1194400	1195400	-0.8209638041172149
chr6	1194500	1195500	-0.029605810387629963
chr6	1195000	1196000	1.746979323934901
chr6	1195100	1196100	1.2883416349638148
chr6	1195200	1196200	1.3660738508092671
chr6	1195300	1196300	1.3508466047983607
chr6	1195400	1196400	1.1366029738738568
chr6	1195500	1196500	0.9203055158882408
chr6	1195600	1196600	0.8441741191093363
chr6	1195700	1196700	0.932244677921758
chr6	1195800	1196800	0.7544289521118095
chr6	1195900	1196900	0.21576457775151267
chr6	1196000	1197000	0.2406130282244064
chr6	1196100	1197100	0.13490270409965308
chr6	1196200	1197200	0.4748177307183574
chr6	1196300	1197300	0.06802665453973081
chr6	1196400	1197400	0.4189389131444758
chr6	1196500	1197500	1.0248412847699564
chr6	1196600	1197600	1.2008708771837788
chr6	1196700	1197700	0.8361202125503673
chr6	1196800	1197800	0.6091383585892693
chr6	1196900	1197900	0.6879729203355811
chr6	1198500	1199500	0.7123327120565468
chr6	1198600	1199600	0.014048745220301508
chr6	1198700	1199700	-0.20291371362047173
chr6	1198800	1199800	0.13001390153942474
chr6	1198900	1199900	0.3515911881984495
chr6	1199000	1200000	0.5653382059969027
chr6	1199100	1200100	0.7049293942746591
chr6	1199200	1200200	0.7379499067662417
chr6	1199300	1200300	0.5742026868633324
chr6	1199400	1200400	0.09618661818326488
chr6	1199500	1200500	-0.8118577316896846
chr6	1199600	1200600	0.38208881801408817
chr6	1199700	1200700	0.9734936408001644
chr6	1199800	1200800	1.3169864569621967
chr6	1199900	1200900	2.18675126088838
chr6	1200000	1201000	2.391800925067632
chr6	1200100	1201100	2.581565640043499
chr6	1200200	1201200	2.416772910579739
chr6	1200300	1201300	2.704007142023129
chr6	1200400	1201400	2.7992799083318864
chr6	1200500	1201500	3.481998530062484
chr6	1200600	1201600	3.3168718380306057
chr6	1200700	1201700	2.9540383073155367
chr6	1200800	1201800	2.6220156901406817
chr6	1200900	1201900	1.6176019727186246
chr6	1201000	1202000	1.4266496703887084
chr6	1201100	1202100	1.1641337850606286
chr6	1201200	1202200	1.4731192417327337
chr6	1201300	1202300	0.8576673122873992
chr6	1201400	1202400	0.8645127693815957
chr6	1201500	1202500	1.1169880563942822
chr6	1201600	1202600	0.9636856356759688
chr6	1201700	1202700	1.5570290481168456
chr6	1201800	1202800	1.7638476037251796
chr6	1201900	1202900	2.0324565436393898
chr6	1202000	1203000	1.7760324838026784
chr6	1202100	1203100	1.915431705033488
chr6	1202200	1203200	1.87130014913416
chr6	1202300	1203300	2.3488502029789933
chr6	1202400	1203400	2.4426791652335886
chr6	1202500	1203500	1.9136128717836083
chr6	1203000	1204000	1.925677755437534
chr6	1203100	1204100	2.2483841958450754
chr6	1203200	1204200	2.405997678600941
chr6	1203300	1204300	2.596372158351576
chr6	1203400	1204400	2.9143914001748463
chr6	1203500	1204500	3.249930060528792
chr6	1203600	1204600	3.108710234138812
chr6	1203700	1204700	2.4709381298704205
chr6	1203800	1204800	2.0485972312417604
chr6	1203900	1204900	2.584360471239576
chr6	1204000	1205000	2.391220996929111
chr6	1204100	1205100	1.9952080557765952
chr6	1206600	1207600	1.7569260944481888
chr6	1209100	1210100	1.1736785467075879
chr6	1209200	1210200	1.1103048786814176
chr6	1209300	1210300	1.0872763260394624
chr6	1209400	1210400	1.6730215352668738
chr6	1209500	1210500	1.3894658305361915
chr6	1209600	1210600	1.3205089198588962
chr6	1210800	1211800	2.4763995478886365
chr6	1210900	1211900	2.452003627347413
chr6	1211400	1212400	1.070533303195851
chr6	1211500	1212500	0.9484904584545428
chr6	1211600	1212600	1.0484533908396867
chr6	1211700	1212700	1.032247628853492
chr6	1211800	1212800	1.1060573875075181
chr6	1211900	1212900	1.2795842888897526
chr6	1212000	1213000	1.2832690022214448
chr6	1212100	1213100	0.7355311840987541
chr6	1212700	1213700	0.09120210163023412
chr6	1212800	1213800	0.7163838198318655
chr6	1212900	1213900	0.6850009323339289
chr6	1213000	1214000	0.5539682363744239
chr6	1213100	1214100	0.4053843791370353
chr6	1213200	1214200	0.3641083478065542
chr6	1213300	1214300	0.23604072930552114
chr6	1213400	1214400	-0.028838256352565518
chr6	1213500	1214500	-0.7128902213273223
chr6	1213600	1214600	-0.6140157814851568
chr6	1213700	1214700	1.0071953922522463
chr6	1213800	1214800	0.5059083042891374
chr6	1213900	1214900	0.3650934725855312
chr6	1218500	1219500	-0.3630591124951243
chr6	1218600	1219600	-1.3670197670991102
chr6	1218700	1219700	-1.1134963732190688
chr6	1218800	1219800	-0.5065669248732912
chr6	1218900	1219900	-0.6005989615437249
chr6	1219000	1220000	-0.3310519683004615
chr6	1219100	1220100	0.19549088168705164
chr6	1219200	1220200	0.249346572627385
chr6	1219300	1220300	0.2381767518620337
chr6	1219400	1220400	0.2366577988639941
chr6	1219500	1220500	0.3639676188075523
chr6	1219600	1220600	1.278829714176917
chr6	1219700	1220700	1.1411197118751748
chr6	1219800	1220800	0.7540999233420331
chr6	1222300	1223300	1.0866929983608649
chr6	1222400	1223400	1.4250872355901871
chr6	1223500	1224500	2.8728922118060964
chr6	1223600	1224600	2.8856660508363654
chr6	1223700	1224700	3.079576424580244
chr6	1223800	1224800	2.3486180609097507
chr6	1223900	1224900	2.602980125019447
chr6	1224000	1225000	2.682234312116353
chr6	1224100	1225100	2.184755141626336
chr6	1224200	1225200	2.1956372841692944
chr6	1224300	1225300	1.579990794729566
chr6	1224400	1225400	1.3488003260099348
chr6	1224500	1225500	1.04943306136667
chr6	1226000	1227000	1.5641072483092906
chr6	1226100	1227100	1.9726297233562369
chr6	1226200	1227200	2.104636218459948
chr6	1226300	1227300	1.6342317745747814
chr6	1226400	1227400	1.230719507725312
chr6	1226500	1227500	1.0309608332846274
chr6	1226600	1227600	0.8459216959065018
chr6	1226700	1227700	0.6155756193651679
chr6	1226800	1227800	0.00492327536339353
chr6	1226900	1227900	-0.6403451941564589
chr6	1227000	1228000	0.12140474529276395
chr6	1227100	1228100	0.2608588614671146
chr6	1227200	1228200	0.6240277426997615
chr6	1227300	1228300	1.2550198192075794
chr6	1227400	1228400	1.7193081458040536
chr6	1227500	1228500	1.89467543013991
chr6	1227600	1228600	2.0928999934267067
chr6	1227700	1228700	2.097876678703979
chr6	1227800	1228800	2.6156015336251577
chr6	1227900	1228900	2.9369875431719903
chr6	1228000	1229000	2.8208518762497703
chr6	1229200	1230200	-0.3073475402989196
chr6	1229300	1230300	0.4831445344421936
chr6	1229400	1230400	0.6615912348273839
chr6	1229500	1230500	1.22056559583046
chr6	1229600	1230600	1.8327385144666088
chr6	1229700	1230700	1.941393603547156
chr6	1229800	1230800	2.2047358827949464
chr6	1229900	1230900	2.4703361461974205
chr6	1230000	1231000	2.888683600030357
chr6	1230100	1231100	2.956642045866975
chr6	1230200	1231200	3.5164445635809685
chr6	1230300	1231300	3.679143002640352
chr6	1230400	1231400	3.749710360161434
chr6	1230500	1231500	3.2299764226208896
chr6	1230600	1231600	2.374477994291
chr6	1230700	1231700	2.381580824986166
chr6	1230800	1231800	2.28391007972329
chr6	1230900	1231900	2.0853284389287507
chr6	1231000	1232000	2.2151817029704755
chr6	1231100	1232100	2.0388394573255035
chr6	1231200	1232200	1.798652572101389
chr6	1231300	1232300	1.6384117888639185
chr6	1231400	1232400	1.920140162374198
chr6	1231500	1232500	2.0363575780444108
chr6	1231600	1232600	2.363623121685572
chr6	1231700	1232700	2.4181264521879573
chr6	1231800	1232800	2.326591504501732
chr6	1231900	1232900	2.308580694722349
chr6	1232000	1233000	2.227184248272682
chr6	1232100	1233100	2.8339605149617606
chr6	1232200	1233200	2.6587107100144682
chr6	1232300	1233300	2.738494187709735
chr6	1232400	1233400	2.4882272076773693
chr6	1232500	1233500	3.061099070608092
chr6	1232600	1233600	3.3200630335033554
chr6	1232700	1233700	3.4290107565474317
chr6	1232800	1233800	3.4139083737459086
chr6	1235000	1236000	2.8905501573440637
chr6	1235100	1236100	3.0026014384231026
chr6	1235200	1236200	2.735494696376932
chr6	1235300	1236300	2.8178608489089902
chr6	1235400	1236400	3.2231755882008737
chr6	1235500	1236500	2.8503538993177937
chr6	1235600	1236600	3.201226267353788
chr6	1235700	1236700	2.871598482748027
chr6	1235800	1236800	2.4703345607791944
chr6	1235900	1236900	2.4812155231768407
chr6	1236000	1237000	1.8158439114923164
chr6	1236100	1237100	2.2353111872986795
chr6	1236800	1237800	3.4709972004224108
chr6	1236900	1237900	3.681132426442791
chr6	1237000	1238000	4.003707250411501
chr6	1237100	1238100	3.5750427084191903
chr6	1237200	1238200	3.423510452902077
chr6	1237300	1238300	3.71002252367126
chr6	1237400	1238400	3.5045540531222112
chr6	1237500	1238500	3.2090606999696423
chr6	1237600	1238600	3.8642712974188567
chr6	1237700	1238700	3.5074560818693867
chr6	1237800	1238800	3.9802284297557344
chr6	1237900	1238900	3.823015458585688
chr6	1238000	1239000	3.5885881732170044
chr6	1238100	1239100	3.8431173719350062
chr6	1238200	1239200	3.9427389291720862
chr6	1238300	1239300	3.65593053534235
chr6	1238400	1239400	4.013065100518637
chr6	1238500	1239500	3.9877405895302367
chr6	1238600	1239600	3.3537132407521733
chr6	1238700	1239700	3.7860018267218662
chr6	1238800	1239800	3.2969678173492687
chr6	1238900	1239900	3.1927360947386654
chr6	1239000	1240000	3.4275835386579123
chr6	1239100	1240100	3.2493518524599105
chr6	1239200	1240200	3.156097743932261
chr6	1239300	1240300	3.079067981011599
chr6	1239400	1240400	2.7864957086249693
chr6	1239500	1240500	2.8090979544548267
chr6	1239600	1240600	3.1137225042699272
chr6	1239700	1240700	2.3171044262222305
chr6	1239800	1240800	3.029372727032436
chr6	1239900	1240900	2.891457994694714
chr6	1240000	1241000	2.8773637687003
chr6	1240100	1241100	2.535509036499159
chr6	1240200	1241200	2.4139346354377187
chr6	1240300	1241300	2.8038013593062865
chr6	1240400	1241400	3.0255676341119826
chr6	1240500	1241500	2.5842940755375228
chr6	1240600	1241600	2.8144426493306893
chr6	1240700	1241700	2.9791403531893255
chr6	1240800	1241800	2.3772244980128647
chr6	1240900	1241900	2.635902436889091
chr6	1241000	1242000	2.753504621428845
chr6	1241100	1242100	3.2858007233994817
chr6	1241200	1242200	3.2269652429040687
chr6	1241300	1242300	3.022614405038595
chr6	1241400	1242400	2.8110191680834227
chr6	1241500	1242500	3.6134523112730497
chr6	1241600	1242600	3.32867325662507
chr6	1241700	1242700	3.4092493114162767
chr6	1241800	1242800	3.6171101058164976
chr6	1241900	1242900	3.8689758928003037
chr6	1242000	1243000	4.313462291218963
chr6	1242100	1243100	4.500216226985028
chr6	1242200	1243200	4.816180474164192
chr6	1242300	1243300	4.953137064687335
chr6	1242400	1243400	5.494124134039245
chr6	1242500	1243500	5.259767847717068
chr6	1242600	1243600	5.286666737322972
chr6	1242700	1243700	5.656178356230915
chr6	1242800	1243800	5.669283533478413
chr6	1242900	1243900	5.528826531879824
chr6	1243000	1244000	5.101049884397644
chr6	1243100	1244100	4.538947937191558
chr6	1244300	1245300	1.9674862260502624
chr6	1244400	1245400	2.2224728827936304
chr6	1244500	1245500	2.4022880284357493
chr6	1244600	1245600	1.797705137568641
chr6	1244700	1245700	1.23245618927352
chr6	1244800	1245800	1.6872325308708829
chr6	1244900	1245900	2.470873724266457
chr6	1245000	1246000	2.257726433068562
chr6	1245100	1246100	2.616259031619648
chr6	1245200	1246200	2.971122563916487
chr6	1245300	1246300	3.1708195534937
chr6	1248000	1249000	2.368348181915612
chr6	1248100	1249100	2.9670223221523564
chr6	1248200	1249200	3.1759964888108088
chr6	1248300	1249300	3.1858807620507763
chr6	1248400	1249400	3.705599321062192
chr6	1248500	1249500	3.595402307744291
chr6	1248600	1249600	3.531020161920796
chr6	1248700	1249700	3.1958126127597573
chr6	1248800	1249800	3.1111958584013046
chr6	1248900	1249900	2.652497434752967
chr6	1249000	1250000	2.19888497254145
chr6	1249100	1250100	1.6362421738732071
chr6	1249200	1250200	1.268602196023633
chr6	1249300	1250300	1.1499699829252483
chr6	1250600	1251600	2.1861158953731703
chr6	1250700	1251700	1.908029204137773
chr6	1250800	1251800	2.362474459183003
chr6	1250900	1251900	2.4427861197122653
chr6	1251000	1252000	2.5605337015069214
chr6	1251100	1252100	2.3282744879460844
chr6	1251200	1252200	2.43749669467258
chr6	1251300	1252300	2.099542665928257
chr6	1252400	1253400	2.351813281460426
chr6	1252500	1253500	2.286682508389389
chr6	1252800	1253800	1.2051809176370374
chr6	1252900	1253900	1.3785676593554634
chr6	1253000	1254000	2.0155495603729876
chr6	1253100	1254100	2.364027599279608
chr6	1253200	1254200	2.7209053326510966
chr6	1253300	1254300	2.965991103480944
chr6	1253400	1254400	2.349854651127859
chr6	1253500	1254500	2.3360174227062065
chr6	1253600	1254600	2.4010400476986065
chr6	1253700	1254700	2.8954855914711186
chr6	1253800	1254800	2.7645037680237694
chr6	1253900	1254900	2.478840003610727
chr6	1254000	1255000	2.0504633780560186
chr6	1254100	1255100	2.3159210928261227
chr6	1254200	1255200	2.12854485267896
chr6	1254300	1255300	2.068520746042685
chr6	1254400	1255400	2.727753523474012
chr6	1254500	1255500	2.9089175291459166
chr6	1254600	1255600	2.871491660568245
chr6	1254700	1255700	2.628448157500729
chr6	1254800	1255800	2.2771496888037093
chr6	1254900	1255900	2.17382064418289
chr6	1255000	1256000	2.3612733196272475
chr6	1255100	1256100	2.037048014976796
chr6	1257400	1258400	2.2311187492943354
chr6	1257500	1258500	2.4058666836829103
chr6	1257600	1258600	2.9913827814834795
chr6	1257700	1258700	2.490614103127947
chr6	1257800	1258800	2.3260114811036785
chr6	1257900	1258900	1.9798467154048285
chr6	1258000	1259000	1.333268960402734
chr6	1258100	1259100	1.2357718265677464
chr6	1258200	1259200	0.4859171317788109
chr6	1260700	1261700	0.6704654662596755
chr6	1260800	1261800	0.8274574309042106
chr6	1260900	1261900	0.7507443162708386
chr6	1261000	1262000	0.432345717355403
chr6	1261100	1262100	1.2822508572120792
chr6	1261200	1262200	1.1435446065900512
chr6	1261300	1262300	1.9666044560057927
chr6	1261400	1262400	2.3069817596134845
chr6	1261500	1262500	2.305386951780396
chr6	1261600	1262600	2.080769631620902
chr6	1261700	1262700	2.7983925835299748
chr6	1261800	1262800	2.9604030540072053
chr6	1261900	1262900	3.1692799333194186
chr6	1262000	1263000	3.1108689217714818
chr6	1262100	1263100	3.406238127194948
chr6	1262200	1263200	3.5237198093979165
chr6	1262300	1263300	2.9668820317279385
chr6	1262400	1263400	2.3828787741135584
chr6	1262500	1263500	2.590679168978689
chr6	1262600	1263600	2.864213547878363
chr6	1262700	1263700	2.6020193909815315
chr6	1262800	1263800	2.2662378178197238
chr6	1262900	1263900	1.9443364384450068
chr6	1263000	1264000	2.253750225413068
chr6	1263100	1264100	2.08870807163948
chr6	1263200	1264200	2.054278740694316
chr6	1263300	1264300	2.3435677261913
chr6	1263400	1264400	2.7922198638660216
chr6	1263500	1264500	2.671976234532232
chr6	1263600	1264600	2.3130940717498643
chr6	1263700	1264700	2.6206789207321584
chr6	1263800	1264800	3.057847580937091
chr6	1263900	1264900	2.8547505639926736
chr6	1264000	1265000	2.719641025379578
chr6	1264100	1265100	2.629547769677358
chr6	1264200	1265200	2.479949444111479
chr6	1264300	1265300	2.1623792074399466
chr6	1264400	1265400	2.2695150048977566
chr6	1264500	1265500	1.785476288011428
chr6	1264600	1265600	2.327405420398857
chr6	1264700	1265700	2.4597739934094163
chr6	1264800	1265800	2.545714329963372
chr6	1264900	1265900	2.7750312022001773
chr6	1265000	1266000	2.4093576246870403
chr6	1265100	1266100	2.461414606489706
chr6	1265200	1266200	2.8745962868996835
chr6	1265300	1266300	2.666722198109171
chr6	1265400	1266400	2.8527754458384043
chr6	1265500	1266500	3.863751076911873
chr6	1265600	1266600	3.67144334315894
chr6	1265700	1266700	3.264572978549252
chr6	1265800	1266800	3.0172924122913027
chr6	1265900	1266900	3.168382611050323
chr6	1266000	1267000	3.40748607868595
chr6	1266100	1267100	3.21705090169443
chr6	1266200	1267200	3.2162762328315933
chr6	1266300	1267300	3.474151166562444
chr6	1266400	1267400	3.199187611155359
chr6	1266500	1267500	2.9443159974238324
chr6	1266600	1267600	2.567610810459575
chr6	1266700	1267700	2.422104554304401
chr6	1266800	1267800	2.772021510353292
chr6	1266900	1267900	2.244406965337507
chr6	1267000	1268000	2.3363383515530853
chr6	1267100	1268100	2.1853412180127134
chr6	1268200	1269200	3.387011288913994
chr6	1268300	1269300	3.5248469526160418
chr6	1268400	1269400	3.502448930072936
chr6	1268500	1269500	3.005179750646743
chr6	1268600	1269600	2.5309954926863223
chr6	1268700	1269700	1.5200692203431527
chr6	1268800	1269800	1.1021877883324682
chr6	1268900	1269900	1.222393625464926
chr6	1269000	1270000	1.4310157674166117
chr6	1269100	1270100	1.034799174035666
chr6	1269200	1270200	1.0529756163865178
chr6	1269300	1270300	0.7205177795042489
chr6	1269400	1270400	0.1176268039899061
chr6	1269500	1270500	0.0652892288262879
chr6	1269600	1270600	0.2787216916405081
chr6	1269700	1270700	0.8989680585402953
chr6	1269800	1270800	1.4190164112956118
chr6	1270500	1271500	2.618965631375061
chr6	1275400	1276400	2.0371263257035803
chr6	1275500	1276500	1.5030818690886265
chr6	1275600	1276600	1.950060266645344
chr6	1275700	1276700	2.3850777973852386
chr6	1275800	1276800	2.4334320668212213
chr6	1275900	1276900	2.041931302415275
chr6	1276000	1277000	2.0528936191780107
chr6	1276100	1277100	2.483479901304153
chr6	1276200	1277200	2.37994649164125
chr6	1276300	1277300	1.6755054006098868
chr6	1276400	1277400	0.8437413863409466
chr6	1276500	1277500	1.301177664442467
chr6	1276600	1277600	1.4263430682624336
chr6	1276700	1277700	1.3454865929865547
chr6	1276800	1277800	1.7959231159570768
chr6	1276900	1277900	2.068301718219272
chr6	1277000	1278000	2.5765061007825514
chr6	1277100	1278100	3.068539042350581
chr6	1277200	1278200	3.653538982700852
chr6	1277300	1278300	3.5160326577248986
chr6	1277400	1278400	3.355944496097788
chr6	1277500	1278500	3.7862879176343993
chr6	1277600	1278600	3.4807570175125395
chr6	1277700	1278700	3.467280772391097
chr6	1277800	1278800	2.9707705521194416
chr6	1277900	1278900	3.5236288179068533
chr6	1278000	1279000	3.3811249822372265
chr6	1278100	1279100	2.9515180357320547
chr6	1278200	1279200	2.4111252663349863
chr6	1278300	1279300	3.5465727401874063
chr6	1278400	1279400	3.7190419832611648
chr6	1278500	1279500	3.189467597174722
chr6	1278600	1279600	2.8772792233340216
chr6	1278700	1279700	3.0439600163062166
chr6	1278800	1279800	3.1400534119512664
chr6	1278900	1279900	3.0188193794293103
chr6	1279000	1280000	2.9270757722677136
chr6	1279100	1280100	2.7061275205528994
chr6	1279200	1280200	3.011987217764667
chr6	1279300	1280300	2.0644229268661385
chr6	1279400	1280400	2.3911056986371264
chr6	1279500	1280500	2.7324236156206023
chr6	1279600	1280600	2.9603291199863166
chr6	1279700	1280700	2.191526934265652
chr6	1279800	1280800	2.4365319231257057
chr6	1279900	1280900	2.6578782599814836
chr6	1280000	1281000	2.6816853797534472
chr6	1280100	1281100	2.876189758083262
chr6	1280200	1281200	3.063697877785021
chr6	1280300	1281300	2.839822316350485
chr6	1280400	1281400	2.84123336475519
chr6	1280500	1281500	2.666799846122213
chr6	1280600	1281600	3.1410514247962644
chr6	1280700	1281700	4.7174635356863615
chr6	1280800	1281800	5.580551774542877
chr6	1280900	1281900	5.822461518333093
chr6	1281000	1282000	7.750820677297561
chr6	1281100	1282100	9.003745135997743
chr6	1281200	1282200	9.831640235235836
chr6	1281700	1282700	9.536878715395591
chr6	1281800	1282800	8.44642869574772
chr6	1281900	1282900	7.9677605566525935
chr6	1282000	1283000	6.877638842603601
chr6	1282100	1283100	6.15847120965693
chr6	1282200	1283200	4.911149435462764
chr6	1282300	1283300	4.396944360716333
chr6	1282400	1283400	4.467839151104512
chr6	1282500	1283500	4.4118399411613725
chr6	1282600	1283600	4.8245512950035065
chr6	1282700	1283700	4.780202096105182
chr6	1282800	1283800	4.870156429519706
chr6	1282900	1283900	4.686123287678827
chr6	1283000	1284000	4.429656484815275
chr6	1283100	1284100	4.310679742107288
chr6	1283200	1284200	4.263601128317094
chr6	1283300	1284300	4.837052993743028
chr6	1283400	1284400	4.528290935397816
chr6	1283500	1284500	4.016422566728658
chr6	1284300	1285300	1.5819604051292733
chr6	1284400	1285400	1.5154576963023092
chr6	1284500	1285500	1.6115474077107488
chr6	1284600	1285600	1.7910240995486677
chr6	1284700	1285700	2.021776387901912
chr6	1284800	1285800	2.2051760506602625
chr6	1284900	1285900	2.406150023598306
chr6	1285900	1286900	3.041476008298493
chr6	1286000	1287000	3.752199234105536
chr6	1286100	1287100	3.611891883178084
chr6	1286200	1287200	3.66832408731556
chr6	1286300	1287300	3.1992003000018943
chr6	1286400	1287400	3.0644632881223246
chr6	1286500	1287500	3.1918665621898707
chr6	1286600	1287600	2.7814148785174813
chr6	1287700	1288700	3.13725924413223
chr6	1287800	1288800	2.1420729369476392
chr6	1287900	1288900	2.13059078105401
chr6	1288000	1289000	1.898963967940807
chr6	1288100	1289100	1.838710422845544
chr6	1288200	1289200	1.6439586136525388
chr6	1288300	1289300	1.8722881436529741
chr6	1288400	1289400	1.2570695076149938
chr6	1288500	1289500	1.0960983652656902
chr6	1288600	1289600	1.2408777856817272
chr6	1288700	1289700	1.7811953808107193
chr6	1288800	1289800	2.434935008612289
chr6	1288900	1289900	2.5304694035981106
chr6	1289000	1290000	2.7209674794276877
chr6	1289100	1290100	2.5034630858672458
chr6	1289200	1290200	2.4963139323613195
chr6	1289300	1290300	2.0888910065912483
chr6	1289400	1290400	2.441292942661633
chr6	1289500	1290500	2.1259254116699924
chr6	1291300	1292300	2.3693758604388844
chr6	1291400	1292400	2.600245660000895
chr6	1291500	1292500	3.1063828428343405
chr6	1291600	1292600	2.9334903602371845
chr6	1291700	1292700	2.740988215714752
chr6	1291800	1292800	2.286665492953482
chr6	1291900	1292900	2.2210257026401155
chr6	1292000	1293000	2.1516821369113592
chr6	1292100	1293100	1.3384998317323953
chr6	1292200	1293200	1.7999173333324725
chr6	1292300	1293300	2.2994994675811307
chr6	1292400	1293400	2.175947910048273
chr6	1292500	1293500	1.9741933100233748
chr6	1292600	1293600	1.9326293181916288
chr6	1292700	1293700	1.8137543654096318
chr6	1292800	1293800	1.8654922697530665
chr6	1292900	1293900	1.9234542391195224
chr6	1293000	1294000	2.0913479613824584
chr6	1293100	1294100	2.3586501089479612
chr6	1293200	1294200	2.2819748978518075
chr6	1293300	1294300	1.73998929308148
chr6	1293400	1294400	1.8923979332492464
chr6	1293500	1294500	1.8289313705604568
chr6	1293600	1294600	1.537643400375818
chr6	1293700	1294700	1.8550856317953528
chr6	1293800	1294800	1.6521086649596854
chr6	1296300	1297300	1.2020050065183487
chr6	1296400	1297400	1.0482869529225376
chr6	1296500	1297500	1.355096378215653
chr6	1296600	1297600	1.4834995885208548
chr6	1296700	1297700	1.527588105354679
chr6	1296800	1297800	1.8842188726836293
chr6	1296900	1297900	1.7006018834301786
chr6	1297000	1298000	1.4130867629063193
chr6	1297100	1298100	1.4795136999551082
chr6	1297200	1298200	1.3842659646919675
chr6	1297300	1298300	1.8351233964537281
chr6	1297400	1298400	1.927521020666225
chr6	1297500	1298500	1.3901849023047528
chr6	1297600	1298600	0.7149131604695275
chr6	1297700	1298700	0.7462713892868241
chr6	1297800	1298800	1.0655975365518764
chr6	1297900	1298900	1.3812757082132887
chr6	1298000	1299000	2.157104587989975
chr6	1298100	1299100	1.761524780557906
chr6	1298200	1299200	1.7363221682409649
chr6	1298300	1299300	1.809179953350151
chr6	1298400	1299400	1.7744785200669502
chr6	1298500	1299500	1.5173724890159546
chr6	1298600	1299600	1.5251237548154517
chr6	1298700	1299700	1.5451975812500076
chr6	1298800	1299800	0.8310065825519307
chr6	1298900	1299900	1.2261339052909117
chr6	1299000	1300000	1.0097335431036576
chr6	1299100	1300100	2.1843551843281563
chr6	1299200	1300200	2.036546523597219
chr6	1299300	1300300	1.8871048623096405
chr6	1299400	1300400	2.07239233866535
chr6	1299500	1300500	2.298257098493393
chr6	1299600	1300600	2.204691826597062
chr6	1299700	1300700	2.1649550610044397
chr6	1300800	1301800	3.3385226636934924
chr6	1300900	1301900	4.020621109635009
chr6	1301000	1302000	4.211190670488683
chr6	1301100	1302100	4.163192111906153
chr6	1301200	1302200	4.7505733976088695
chr6	1301300	1302300	4.0599769568179385
chr6	1301400	1302400	3.6533907011905513
chr6	1301500	1302500	4.001052375089449
chr6	1301600	1302600	4.393443049686128
chr6	1301700	1302700	3.6256051685025485
chr6	1301800	1302800	3.8170531556898672
chr6	1301900	1302900	3.3929673264984097
chr6	1302000	1303000	2.58498336904707
chr6	1302100	1303100	1.4075833530408142
chr6	1302200	1303200	1.4173773741230538
chr6	1302300	1303300	1.6039059279592551
chr6	1302400	1303400	1.9524200298465384
chr6	1302500	1303500	1.1505961326469023
chr6	1302600	1303600	0.26458297610884457
chr6	1302700	1303700	0.14354899878774705
chr6	1302800	1303800	-0.03304160459809608
chr6	1302900	1303900	-0.07087433163603728
chr6	1303000	1304000	0.24148340003040927
chr6	1303100	1304100	1.4027851624202112
chr6	1303200	1304200	1.0851317346074356
chr6	1303300	1304300	0.9781736233195112
chr6	1303400	1304400	0.909295986134482
chr6	1303500	1304500	1.159680422668
chr6	1303600	1304600	1.3893641123396878
chr6	1303700	1304700	2.308256218760079
chr6	1303800	1304800	1.7304668026366699
chr6	1303900	1304900	2.2233764139883325
chr6	1304000	1305000	2.660400158071743
chr6	1304100	1305100	2.78279648760438
chr6	1304200	1305200	2.8451804672996466
chr6	1304300	1305300	2.7073936541169856
chr6	1304400	1305400	2.4896200535113766
chr6	1304500	1305500	2.528855147170112
chr6	1304600	1305600	2.776767674398439
chr6	1304700	1305700	2.1311132597820737
chr6	1304800	1305800	2.3215602821724888
chr6	1305500	1306500	0.6172994759948236
chr6	1305600	1306600	0.7457433446386319
chr6	1305700	1306700	0.7509968165828922
chr6	1305800	1306800	0.7218607483773839
chr6	1305900	1306900	0.8322106145953276
chr6	1306000	1307000	0.9337001561447014
chr6	1306100	1307100	1.6653626156970736
chr6	1306200	1307200	1.851759316253136
chr6	1306300	1307300	2.8154600554654654
chr6	1306400	1307400	3.070999241143123
chr6	1306500	1307500	2.90881057693711
chr6	1306600	1307600	2.8085861332421103
chr6	1306700	1307700	2.8230873099827614
chr6	1306800	1307800	2.7674040480288515
chr6	1306900	1307900	2.6412546721264536
chr6	1307000	1308000	2.6297621844685724
chr6	1307100	1308100	2.476822239560465
chr6	1307200	1308200	2.6100914029446742
chr6	1307300	1308300	2.2294566481635982
chr6	1307400	1308400	1.9110960440754108
chr6	1307500	1308500	1.828663475329118
chr6	1307600	1308600	2.088472242973628
chr6	1307700	1308700	2.109308526638107
chr6	1307800	1308800	2.245785352123916
chr6	1307900	1308900	2.2802426231076867
chr6	1308000	1309000	2.1090497354878392
chr6	1309200	1310200	1.8898011533324828
chr6	1309300	1310300	2.344182283978495
chr6	1309400	1310400	2.8191066989575413
chr6	1309500	1310500	2.7560544379277068
chr6	1309600	1310600	2.828569179232576
chr6	1309700	1310700	2.854458391820786
chr6	1309800	1310800	2.7964046024133653
chr6	1309900	1310900	2.7513972184102125
chr6	1310000	1311000	2.754851543238916
chr6	1310100	1311100	2.608417231403834
chr6	1310200	1311200	2.876933758278404
chr6	1312400	1313400	4.549826771726642
chr6	1312500	1313500	5.028325961730067
chr6	1312600	1313600	5.515218653694955
chr6	1312700	1313700	5.639706403382255
chr6	1312800	1313800	5.250126075905751
chr6	1312900	1313900	5.588596199017515
chr6	1313000	1314000	5.211967625100567
chr6	1313100	1314100	4.321715165039265
chr6	1313200	1314200	3.2920251012246524
chr6	1313300	1314300	2.6872650145528416
chr6	1313400	1314400	1.3156726522255118
chr6	1313500	1314500	0.14057503782305492
chr6	1313600	1314600	-0.6071557991440358
chr6	1320900	1321900	1.8896053029775235
chr6	1321000	1322000	1.9295646118141105
chr6	1321100	1322100	2.012179874741896
chr6	1321200	1322200	1.9732270451323588
chr6	1321300	1322300	1.91877213293828
chr6	1321400	1322400	2.193845518501984
chr6	1321500	1322500	2.49685763447471
chr6	1321600	1322600	2.49610638227562
chr6	1321700	1322700	3.2453653540903766
chr6	1321800	1322800	2.8935566329219182
chr6	1321900	1322900	2.5743619423184647
chr6	1322000	1323000	2.5093523653285836
chr6	1322100	1323100	2.4943339313138257
chr6	1322200	1323200	2.341874081799001
chr6	1322300	1323300	2.7616319108722567
chr6	1322400	1323400	2.6073798260863
chr6	1322500	1323500	2.3203438506684395
chr6	1322600	1323600	2.471037933401456
chr6	1322700	1323700	1.4632637933091686
chr6	1322800	1323800	1.258596915090705
chr6	1322900	1323900	1.3847633726963706
chr6	1323800	1324800	1.4469791497269626
chr6	1323900	1324900	1.9229487865014807
chr6	1324000	1325000	1.4187142368222314
chr6	1324100	1325100	1.3405753420229958
chr6	1324200	1325200	1.4893204755297478
chr6	1324300	1325300	1.0319710618425129
chr6	1324400	1325400	0.9993891920326614
chr6	1324500	1325500	1.689533822466096
chr6	1324600	1325600	2.5517436407776586
chr6	1324700	1325700	1.8598229413996976
chr6	1324800	1325800	1.7910686090819192
chr6	1324900	1325900	1.9317253584257177
chr6	1325000	1326000	2.2450125175839513
chr6	1325100	1326100	2.2605705594732184
chr6	1325200	1326200	2.2227965169743267
chr6	1325300	1326300	2.677648251861834
chr6	1325400	1326400	2.4948158682933297
chr6	1325500	1326500	1.7858011063038657
chr6	1325600	1326600	0.9939368268989446
chr6	1325700	1326700	1.868351558835639
chr6	1325800	1326800	1.2769274993716242
chr6	1325900	1326900	0.7920018469674751
chr6	1326000	1327000	1.2571727699986353
chr6	1326100	1327100	1.7389326698396037
chr6	1326200	1327200	2.7059757102589748
chr6	1326300	1327300	2.8554299453764704
chr6	1327400	1328400	1.4223991653845358
chr6	1327500	1328500	1.700539205386137
chr6	1327600	1328600	1.7871995730244934
chr6	1327700	1328700	1.73360921863886
chr6	1327800	1328800	1.6339783631177691
chr6	1327900	1328900	1.4439045370294683
chr6	1328000	1329000	1.64474199674897
chr6	1328100	1329100	1.5663367923235936
chr6	1328200	1329200	2.257388880418872
chr6	1328300	1329300	1.5160569775940405
chr6	1328400	1329400	1.0873868580738844
chr6	1328500	1329500	0.8996768387089333
chr6	1328600	1329600	0.8160285855739802
chr6	1328700	1329700	0.3314027104641428
chr6	1328800	1329800	0.27567153460172505
chr6	1328900	1329900	0.2369177421956223
chr6	1329500	1330500	0.19210603302017026
chr6	1329600	1330600	0.9696240993186608
chr6	1329700	1330700	0.9940441477512983
chr6	1329800	1330800	0.6223563602221659
chr6	1329900	1330900	0.7303213793167601
chr6	1330000	1331000	0.3294337534863666
chr6	1330100	1331100	0.5228636509610178
chr6	1330200	1331200	1.0762919946508631
chr6	1330300	1331300	1.1707845749923744
chr6	1330400	1331400	1.7928383593758777
chr6	1330500	1331500	1.4180119797001032
chr6	1330600	1331600	1.1545879480581485
chr6	1330700	1331700	1.3526146987985248
chr6	1330800	1331800	1.8182501063026748
chr6	1330900	1331900	1.7163119530629891
chr6	1331000	1332000	2.409129883005346
chr6	1331100	1332100	2.6504401721178144
chr6	1331200	1332200	3.3739960940081324
chr6	1331300	1332300	3.2273145760574566
chr6	1331400	1332400	2.5257566736531816
chr6	1331500	1332500	1.9392472094960758
chr6	1331600	1332600	1.4252257249469422
chr6	1331700	1332700	0.7449140263807656
chr6	1331800	1332800	0.4646737401886205
chr6	1331900	1332900	0.6615539946654321
chr6	1332000	1333000	0.8639090745591447
chr6	1332100	1333100	0.6098911980271334
chr6	1332200	1333200	0.09965511304055398
chr6	1332300	1333300	-0.10611350612637074
chr6	1332400	1333400	-0.3813649753850621
chr6	1332500	1333500	0.5238397343743998
chr6	1332600	1333600	0.7241775101669908
chr6	1332700	1333700	1.540500969446894
chr6	1333900	1334900	2.5377301919373862
chr6	1334000	1335000	2.736564399361406
chr6	1334100	1335100	2.9366729616739082
chr6	1334200	1335200	2.7663986779988243
chr6	1334300	1335300	2.565224482587773
chr6	1334400	1335400	2.842535148894312
chr6	1334500	1335500	3.227077504922672
chr6	1334600	1335600	2.956622089638038
chr6	1334700	1335700	2.808731493648205
chr6	1334800	1335800	3.089788521630421
chr6	1334900	1335900	3.4481017712443123
chr6	1335000	1336000	3.2873584313256927
chr6	1335100	1336100	2.9663539589862067
chr6	1335200	1336200	3.8609692389328902
chr6	1335300	1336300	4.0250741154682235
chr6	1335400	1336400	4.132727617831551
chr6	1335500	1336500	4.03659462907158
chr6	1335600	1336600	4.105554055089431
chr6	1335700	1336700	3.961590821566866
chr6	1335800	1336800	3.6985957768318616
chr6	1335900	1336900	3.072886594109536
chr6	1336000	1337000	3.4595819285182947
chr6	1336100	1337100	3.6829547504063895
chr6	1336200	1337200	2.5742994860113746
chr6	1336300	1337300	2.3487140423097417
chr6	1336400	1337400	2.0991295226125266
chr6	1336500	1337500	1.8997563130166315
chr6	1336600	1337600	2.294473043685344
chr6	1336700	1337700	2.03810779781972
chr6	1336800	1337800	2.051889737057858
chr6	1336900	1337900	2.140993121396547
chr6	1337000	1338000	2.11433889992243
chr6	1337100	1338100	1.6578132327985415
chr6	1337200	1338200	1.831508203550365
chr6	1337300	1338300	2.563114015972895
chr6	1337400	1338400	2.9835837093708264
chr6	1337500	1338500	3.2943333991603283
chr6	1337600	1338600	2.818880538675552
chr6	1337700	1338700	2.7470623775086964
chr6	1337800	1338800	2.6775320290005333
chr6	1337900	1338900	2.547029939132224
chr6	1338000	1339000	2.22666772989067
chr6	1338100	1339100	2.548000768586625
chr6	1338200	1339200	2.5155039136722777
chr6	1338300	1339300	1.6188450738204032
chr6	1338400	1339400	1.035248185588146
chr6	1338500	1339500	0.7529614378631933
chr6	1338600	1339600	1.6956021341144698
chr6	1338700	1339700	1.994641509077472
chr6	1338800	1339800	2.1742706326543
chr6	1338900	1339900	2.251837606086564
chr6	1339000	1340000	2.3839759272871124
chr6	1339100	1340100	3.1298361497271077
chr6	1339200	1340200	3.2947055001689542
chr6	1339300	1340300	3.32885382344448
chr6	1339400	1340400	3.6867598981298033
chr6	1339500	1340500	3.7277263010874777
chr6	1339600	1340600	3.248932202465588
chr6	1339700	1340700	3.4678214467087884
chr6	1339800	1340800	3.30206295818946
chr6	1339900	1340900	3.0693143129098392
chr6	1340000	1341000	2.9849614924948726
chr6	1340100	1341100	2.2366282988606905
chr6	1340200	1341200	1.9120049442333649
chr6	1340300	1341300	1.8810843059045783
chr6	1340400	1341400	1.1467838038639273
chr6	1340500	1341500	0.6839397431754346
chr6	1340600	1341600	0.5613108530212014
chr6	1340700	1341700	0.4679291850783325
chr6	1340800	1341800	0.39433424359495534
chr6	1340900	1341900	0.6804302253865989
chr6	1341000	1342000	0.3611524124109452
chr6	1341100	1342100	1.0443210918734545
chr6	1341200	1342200	1.6084808798963597
chr6	1341300	1342300	1.8507801737153569
chr6	1341400	1342400	2.002762743545124
chr6	1341500	1342500	1.8545192924715308
chr6	1341600	1342600	1.6332251720079305
chr6	1341700	1342700	1.7835098259265534
chr6	1341800	1342800	1.9825510543249851
chr6	1341900	1342900	2.38253882011262
chr6	1342000	1343000	2.7049907728838263
chr6	1342100	1343100	1.0677281116002515
chr6	1342200	1343200	0.8819860213690245
chr6	1342300	1343300	1.4072225749994174
chr6	1342400	1343400	1.3586587250958932
chr6	1342500	1343500	1.5650517076693704
chr6	1342600	1343600	1.334482998191019
chr6	1342700	1343700	1.3065374576918791
chr6	1342800	1343800	1.2266260179287185
chr6	1342900	1343900	0.8769906552959877
chr6	1343000	1344000	0.6097658988386622
chr6	1343700	1344700	0.5446372839472768
chr6	1343800	1344800	1.4720453755941605
chr6	1343900	1344900	1.7549518194048537
chr6	1344000	1345000	1.1688697621471706
chr6	1344100	1345100	0.2802722444286737
chr6	1344200	1345200	0.3359800873564064
chr6	1344300	1345300	-0.02618515297142208
chr6	1344400	1345400	0.33583258686516165
chr6	1344500	1345500	0.2958639525719286
chr6	1344600	1345600	0.2470337867775812
chr6	1344700	1345700	-0.09092621667550864
chr6	1344800	1345800	-1.3511470370137182
chr6	1344900	1345900	-1.5048058144244163
chr6	1345000	1346000	-1.1143531377678093
chr6	1345100	1346100	-0.3801614490909151
chr6	1345200	1346200	-0.17846102970999367
chr6	1345300	1346300	0.20448344583753286
chr6	1345400	1346400	-0.2533021050031549
chr6	1345500	1346500	-0.10404672594080716
chr6	1345600	1346600	-0.21923963143601072
chr6	1345700	1346700	0.1331942913980709
chr6	1345800	1346800	0.9187139972642104
chr6	1345900	1346900	0.7241798227371543
chr6	1346000	1347000	0.7381425324360249
chr6	1346700	1347700	0.0774737966707524
chr6	1346800	1347800	1.051466033156656
chr6	1346900	1347900	1.4046027554852116
chr6	1347000	1348000	1.2437263690090667
chr6	1347100	1348100	1.788852882702164
chr6	1347200	1348200	1.9051031412027344
chr6	1347300	1348300	2.1327445227679007
chr6	1347400	1348400	2.118353646091758
chr6	1347500	1348500	3.013629854862784
chr6	1347600	1348600	3.2553113584604705
chr6	1347700	1348700	3.6329793265545334
chr6	1347800	1348800	2.6806686359683654
chr6	1347900	1348900	2.8496436351980927
chr6	1348000	1349000	3.024535764859641
chr6	1348100	1349100	2.1852485457484567
chr6	1348200	1349200	2.2081936383421654
chr6	1348300	1349300	1.626748978121605
chr6	1348400	1349400	1.4018329562396723
chr6	1348500	1349500	1.320256620531991
chr6	1348600	1349600	1.1091579270736036
chr6	1348700	1349700	0.5209255899559045
chr6	1348800	1349800	1.0062190356558038
chr6	1348900	1349900	0.6846598173388788
chr6	1349000	1350000	0.6261077473655726
chr6	1349100	1350100	0.5964587019794971
chr6	1349200	1350200	0.5968472763738594
chr6	1349300	1350300	1.3301523803125863
chr6	1349400	1350400	1.0129929734264371
chr6	1349500	1350500	1.2301165647209744
chr6	1349600	1350600	1.8393845027110851
chr6	1349700	1350700	2.0509763467464257
chr6	1349800	1350800	2.2349267653195803
chr6	1349900	1350900	1.8471127850076705
chr6	1350000	1351000	1.691243090509046
chr6	1350100	1351100	1.6835589814629566
chr6	1350200	1351200	1.8867105393805583
chr6	1350300	1351300	1.5661126242209864
chr6	1350400	1351400	1.903922233605749
chr6	1350500	1351500	1.3700595463343035
chr6	1350600	1351600	0.7186798944602758
chr6	1350700	1351700	0.4664413294628555
chr6	1350800	1351800	-0.10756543678286798
chr6	1350900	1351900	0.08576175050534457
chr6	1351000	1352000	0.27178384605798966
chr6	1351100	1352100	0.6250761453647774
chr6	1351200	1352200	-0.8026679539783175
chr6	1351300	1352300	-0.5649707155572772
chr6	1351400	1352400	-0.08217754955099164
chr6	1351500	1352500	0.6608371640032512
chr6	1351600	1352600	0.5153998900962309
chr6	1351700	1352700	0.43841274406803976
chr6	1351800	1352800	-0.0951622690460305
chr6	1351900	1352900	0.6565005649375145
chr6	1352000	1353000	0.615352354491044
chr6	1352100	1353100	0.5397594344200447
chr6	1352200	1353200	1.4236023235764852
chr6	1352300	1353300	1.4223178266097825
chr6	1352400	1353400	0.6952962505559098
chr6	1352500	1353500	0.5119538938550167
chr6	1352600	1353600	1.042812695226664
chr6	1352700	1353700	1.5904553679022793
chr6	1352800	1353800	2.6043883119626936
chr6	1352900	1353900	1.9601072987516888
chr6	1353000	1354000	1.6259770116301946
chr6	1353100	1354100	1.5623389423589304
chr6	1353200	1354200	1.5504628378157217
chr6	1353300	1354300	1.3112000486924384
chr6	1353400	1354400	1.9059777933772983
chr6	1353500	1354500	2.1342635562457835
chr6	1353600	1354600	1.7841088557956784
chr6	1353700	1354700	1.3481202333552251
chr6	1353800	1354800	0.9001539158923874
chr6	1353900	1354900	0.7182184952483439
chr6	1354000	1355000	0.6337057848909532
chr6	1354100	1355100	0.7747179077743637
chr6	1354200	1355200	1.0142610837726669
chr6	1354300	1355300	1.1089898257503257
chr6	1354400	1355400	0.8134574292420804
chr6	1354500	1355500	0.2081981879275464
chr6	1354600	1355600	0.05292443718576957
chr6	1354700	1355700	-0.05106199393557502
chr6	1358500	1359500	-1.2579229856670977
chr6	1358600	1359600	-0.9640018797029872
chr6	1358700	1359700	-0.5044775271209109
chr6	1358800	1359800	-0.8454955599522712
chr6	1358900	1359900	-0.12026008998926795
chr6	1359000	1360000	0.20629392961005957
chr6	1359100	1360100	0.4250273388879991
chr6	1359200	1360200	0.6747572897664212
chr6	1359300	1360300	0.9159048362526148
chr6	1359400	1360400	0.4273393191910247
chr6	1359500	1360500	0.5858297657243785
chr6	1359600	1360600	0.7587336393345281
chr6	1359700	1360700	0.5901712126149806
chr6	1359800	1360800	0.6351559066120869
chr6	1359900	1360900	0.3773026692757033
chr6	1360000	1361000	0.28574236667250685
chr6	1360100	1361100	0.31237501759345504
chr6	1360200	1361200	0.11236686590285333
chr6	1360300	1361300	0.11392659275483535
chr6	1360400	1361400	1.2802347380318633
chr6	1360500	1361500	1.7146813740865985
chr6	1360600	1361600	2.1058736441767443
chr6	1360700	1361700	2.199973877337108
chr6	1360800	1361800	2.3541972674750915
chr6	1360900	1361900	2.3934392685295562
chr6	1361000	1362000	2.618019292911186
chr6	1361100	1362100	2.6293914453209943
chr6	1361200	1362200	2.7782879280285164
chr6	1361300	1362300	2.8782766755707727
chr6	1361700	1362700	2.1822728528163218
chr6	1361800	1362800	2.2481317684977458
chr6	1361900	1362900	2.4521590272886966
chr6	1362000	1363000	2.43800778655718
chr6	1362100	1363100	2.4231809435093066
chr6	1362200	1363200	2.7958332324653323
chr6	1362300	1363300	2.7665500516809614
chr6	1362400	1363400	3.166533986554541
chr6	1362500	1363500	3.22435733474652
chr6	1362600	1363600	3.0705315673632434
chr6	1362700	1363700	2.6542462424023783
chr6	1362800	1363800	2.909474886815224
chr6	1362900	1363900	2.923376977782678
chr6	1363000	1364000	3.1637967559074913
chr6	1363100	1364100	3.15171198496225
chr6	1363200	1364200	2.8672997029195195
chr6	1363300	1364300	3.4312798513308795
chr6	1363400	1364400	3.0601407354180346
chr6	1363500	1364500	3.169192263339223
chr6	1363600	1364600	3.586194740240463
chr6	1363700	1364700	3.7588255027260233
chr6	1363800	1364800	3.4908708057711277
chr6	1363900	1364900	3.4016098002161765
chr6	1364000	1365000	3.7300575472585833
chr6	1364100	1365100	3.7174560929890346
chr6	1364200	1365200	3.4384029934086184
chr6	1364300	1365300	2.603374948732565
chr6	1364400	1365400	2.4503942374558667
chr6	1364500	1365500	2.3420083989765046
chr6	1364600	1365600	2.195104467260643
chr6	1364700	1365700	2.0067560167581027
chr6	1365400	1366400	1.9814841591330816
chr6	1365500	1366500	2.714831780369636
chr6	1365600	1366600	3.018294387607148
chr6	1365700	1366700	3.310059486746117
chr6	1365800	1366800	3.3955582175256978
chr6	1365900	1366900	3.4728942652471555
chr6	1366000	1367000	3.3148323683529455
chr6	1366100	1367100	3.088218635102844
chr6	1366200	1367200	3.028789786764336
chr6	1366300	1367300	2.465496303957225
chr6	1366400	1367400	2.5016480176868314
chr6	1366500	1367500	1.8063389066425544
chr6	1366600	1367600	1.5481651977644826
chr6	1366800	1367800	1.4484497840981665
chr6	1366900	1367900	1.15448951529049
chr6	1367000	1368000	1.8458253301383045
chr6	1367100	1368100	1.1412205800992694
chr6	1367300	1368300	1.801447793458247
chr6	1367400	1368400	2.0141200188149018
chr6	1367500	1368500	1.8010403700353148
chr6	1367600	1368600	1.5524854156005925
chr6	1367700	1368700	1.8234420495328592
chr6	1367800	1368800	2.4244291974117496
chr6	1367900	1368900	2.9909926694914137
chr6	1368000	1369000	2.7426266217719233
chr6	1368100	1369100	3.2298999041061114
chr6	1368200	1369200	2.8774403153244084
chr6	1368300	1369300	2.7417324229296587
chr6	1368400	1369400	2.3899233199051038
chr6	1368500	1369500	2.674095732359676
chr6	1368600	1369600	2.3543451298593183
chr6	1368700	1369700	2.35173176787307
chr6	1368800	1369800	1.4703909609695087
chr6	1368900	1369900	1.3493020313265458
chr6	1369000	1370000	1.7484035197120695
chr6	1369100	1370100	1.2798638416910313
chr6	1369200	1370200	0.5229592317103772
chr6	1369300	1370300	0.4682524931720182
chr6	1369400	1370400	0.6083420462646635
chr6	1369500	1370500	0.5807698884406451
chr6	1369600	1370600	1.615154063713939
chr6	1369700	1370700	1.586462366580999
chr6	1369800	1370800	1.4472326810574605
chr6	1369900	1370900	1.0469238154744969
chr6	1370000	1371000	0.20303302177910984
chr6	1370100	1371100	0.06829923850822317
chr6	1370200	1371200	0.7572782695516014
chr6	1370300	1371300	1.3880929939577993
chr6	1370400	1371400	1.2285525334241028
chr6	1370500	1371500	1.0149726912225006
chr6	1370600	1371600	0.5915386740393993
chr6	1370700	1371700	0.7403733872937747
chr6	1370800	1371800	1.1441897012027509
chr6	1370900	1371900	1.6183012628496998
chr6	1371000	1372000	2.3604670873630744
chr6	1371100	1372100	2.6937721334455182
chr6	1371200	1372200	2.6748599135833766
chr6	1371300	1372300	2.6040201225220567
chr6	1371400	1372400	3.0321255703105434
chr6	1371500	1372500	2.8541587661304533
chr6	1371600	1372600	2.696082517535308
chr6	1371700	1372700	2.322989178989992
chr6	1371800	1372800	2.600092558446877
chr6	1371900	1372900	2.5026052859838654
chr6	1372000	1373000	2.314448787583141
chr6	1372100	1373100	2.8291613486870535
chr6	1372200	1373200	2.8492066607238185
chr6	1372300	1373300	2.9564633508224905
chr6	1372400	1373400	2.881806978538157
chr6	1372500	1373500	3.6524716336302414
chr6	1372600	1373600	3.859985420189623
chr6	1372700	1373700	3.921569723134393
chr6	1372800	1373800	3.635100486325998
chr6	1372900	1373900	3.452054754248522
chr6	1373000	1374000	3.218847205213448
chr6	1373100	1374100	2.6307105706119582
chr6	1373200	1374200	2.5898275884981703
chr6	1373300	1374300	1.8274355697774665
chr6	1373400	1374400	1.9617646851069144
chr6	1373500	1374500	0.9226292011132212
chr6	1373600	1374600	0.7488331176516803
chr6	1373700	1374700	0.9934454181258408
chr6	1373800	1374800	0.9179077128205844
chr6	1373900	1374900	1.3047033017816307
chr6	1374000	1375000	1.390967504432728
chr6	1374100	1375100	1.7462130921610364
chr6	1374200	1375200	1.5442833288272568
chr6	1374300	1375300	1.782684588754866
chr6	1374400	1375400	1.3268073465166998
chr6	1374500	1375500	1.8304655858335668
chr6	1375300	1376300	-0.8686545878910017
chr6	1375400	1376400	-0.95709646901287
chr6	1375500	1376500	-0.9305789906223584
chr6	1375600	1376600	-0.7105109495947636
chr6	1375700	1376700	-0.4698543166291865
chr6	1375800	1376800	0.12924272802210748
chr6	1375900	1376900	0.6445945812998848
chr6	1376000	1377000	1.0027635571440534
chr6	1376100	1377100	1.057166769596544
chr6	1376200	1377200	1.608727844207029
chr6	1376300	1377300	2.224274859771704
chr6	1376400	1377400	2.8379170335165864
chr6	1376500	1377500	2.9589245464896967
chr6	1376600	1377600	2.7178658315908804
chr6	1376700	1377700	3.0827557474972025
chr6	1376800	1377800	3.0505746573679424
chr6	1376900	1377900	2.5276130362034657
chr6	1377000	1378000	2.04278551787832
chr6	1377100	1378100	2.1107841673096495
chr6	1377200	1378200	2.0922143065056042
chr6	1377300	1378300	1.9846771332407367
chr6	1377400	1378400	1.740644494820912
chr6	1379300	1380300	2.7884736731514583
chr6	1379400	1380400	2.5104918771710905
chr6	1379500	1380500	2.749451406274429
chr6	1379600	1380600	3.0895057579770486
chr6	1379700	1380700	3.3172003109283104
chr6	1379800	1380800	3.507611226638023
chr6	1379900	1380900	3.3558961351141785
chr6	1380000	1381000	3.714349450456057
chr6	1380100	1381100	3.4214628491850085
chr6	1380200	1381200	3.3955915123308382
chr6	1380300	1381300	3.2047477821393464
chr6	1380400	1381400	3.3908616021757667
chr6	1380500	1381500	3.2326306165817646
chr6	1380600	1381600	2.9534078764848615
chr6	1380700	1381700	2.659795479833453
chr6	1380800	1381800	2.4742060966918418
chr6	1380900	1381900	2.8115256119561733
chr6	1381000	1382000	2.871453324899878
chr6	1381100	1382100	2.8381303439734724
chr6	1381200	1382200	1.915974942655172
chr6	1381300	1382300	2.100687772705826
chr6	1384300	1385300	4.659274369576627
chr6	1384400	1385400	4.544893667339268
chr6	1384500	1385500	5.154624648843347
chr6	1384600	1385600	5.316184270858161
chr6	1384700	1385700	4.9907829093713865
chr6	1384800	1385800	4.559168855074941
chr6	1384900	1385900	4.142314102629649
chr6	1385000	1386000	4.1268752123999235
chr6	1385100	1386100	3.9036754734403085
chr6	1385200	1386200	3.1141138882863886
chr6	1385300	1386300	2.7122092089874097
chr6	1385800	1386800	1.3089430313311066
chr6	1385900	1386900	1.4314873633044825
chr6	1386000	1387000	1.7296184004103308
chr6	1386100	1387100	2.021806545422972
chr6	1386200	1387200	2.3430142398913567
chr6	1386300	1387300	2.4161766594347256
chr6	1386400	1387400	2.5682861637627807
chr6	1386500	1387500	2.6057083998727064
chr6	1386600	1387600	3.290632225425402
chr6	1386700	1387700	3.1956761127837523
chr6	1386800	1387800	3.1919403828093214
chr6	1386900	1387900	3.5334615154021938
chr6	1387000	1388000	3.549208461313772
chr6	1388100	1389100	3.551814631185912
chr6	1388200	1389200	4.276082320308183
chr6	1388300	1389300	4.437682420070037
chr6	1388400	1389400	4.274559808442047
chr6	1388500	1389500	4.91041892165203
chr6	1389500	1390500	7.367083829613586
chr6	1389600	1390600	8.07979394814034
chr6	1389700	1390700	8.3590980413976
chr6	1389800	1390800	8.270457420091299
chr6	1389900	1390900	8.604700163504576
chr6	1390000	1391000	8.48821234132683
chr6	1390100	1391100	8.376595784631885
chr6	1390200	1391200	7.531298806593047
chr6	1390300	1391300	6.7922425386766925
chr6	1391000	1392000	2.583610681957669
chr6	1391100	1392100	1.5002690140840786
chr6	1391200	1392200	0.6033088335090984
chr6	1391300	1392300	0.7569821733422588
chr6	1391400	1392400	0.5537972609844615
chr6	1391500	1392500	0.7223989208062274
chr6	1391600	1392600	1.2365628470954568
chr6	1391700	1392700	1.7742668204230456
chr6	1391800	1392800	1.4683025101328449
chr6	1391900	1392900	1.4627232577964269
chr6	1392000	1393000	1.4828946955081024
chr6	1392100	1393100	2.3904581522072554
chr6	1392200	1393200	3.2340746678644923
chr6	1392300	1393300	3.195500213176868
chr6	1393600	1394600	2.672850684211458
chr6	1393700	1394700	2.567131116373708
chr6	1393800	1394800	2.0575111255519825
chr6	1393900	1394900	1.5590950914739428
chr6	1394000	1395000	1.370337075951964
chr6	1394100	1395100	1.3363159354548608
chr6	1394200	1395200	1.3832328524352793
chr6	1394300	1395300	0.9729391560894332
chr6	1394400	1395400	1.0400672214885618
chr6	1395200	1396200	3.041156022024455
chr6	1395300	1396300	3.38546311013592
chr6	1395400	1396400	2.9065167983054407
chr6	1395500	1396500	3.0508028082741814
chr6	1395600	1396600	3.0010746345781447
chr6	1395700	1396700	3.027923771050536
chr6	1395800	1396800	3.033769844343517
chr6	1395900	1396900	2.7899986139979918
chr6	1396000	1397000	2.0698064446885702
chr6	1396100	1397100	1.4805985355975997
chr6	1397900	1398900	2.9308185824553057
chr6	1398000	1399000	2.6553972779788304
chr6	1398100	1399100	2.7094027711293003
chr6	1398200	1399200	2.785066596752648
chr6	1398300	1399300	3.5278763484589915
chr6	1398400	1399400	3.6947763751529865
chr6	1398500	1399500	3.842666775089788
chr6	1398600	1399600	4.690421701522103
chr6	1398700	1399700	3.9519462488725448
chr6	1398800	1399800	3.5619676179398785
chr6	1398900	1399900	3.196356339440668
chr6	1399000	1400000	4.320034158133372
chr6	1399100	1400100	4.70035808356439
chr6	1399200	1400200	4.084165305166625
chr6	1399300	1400300	3.5864598550012787
chr6	1399400	1400400	3.3179415131541594
chr6	1399500	1400500	2.8520292339980324
chr6	1399600	1400600	2.7635765837854125
chr6	1399700	1400700	3.0656779459712147
chr6	1399800	1400800	3.1329169403521635
chr6	1399900	1400900	3.290145266350769
chr6	1400000	1401000	2.142464399639787
chr6	1403800	1404800	2.621653765066705
chr6	1403900	1404900	2.095477297306764
chr6	1404000	1405000	1.821040283137476
chr6	1404100	1405100	1.9756427964463663
chr6	1404200	1405200	1.9530917277307327
chr6	1404300	1405300	2.0718532219148145
chr6	1404400	1405400	1.2532315804932126
chr6	1404500	1405500	0.6854751378958786
chr6	1404600	1405600	0.4349180235089319
chr6	1404700	1405700	0.7010629333300615
chr6	1404800	1405800	0.5943468901125831
chr6	1404900	1405900	1.2509587056589255
chr6	1405000	1406000	1.3884401771848687
chr6	1405100	1406100	1.987572855801876
chr6	1405200	1406200	2.480693113831777
chr6	1405300	1406300	2.6979063258091456
chr6	1405400	1406400	3.0705608596809237
chr6	1405500	1406500	3.26306093948962
chr6	1405600	1406600	3.8252971435491214
chr6	1405700	1406700	3.773008690127239
chr6	1405800	1406800	4.1790725706919485
chr6	1405900	1406900	4.2881165378026
chr6	1406000	1407000	3.834578874320433
chr6	1406100	1407100	3.1918242217724444
chr6	1406200	1407200	3.1683876371438964
chr6	1406300	1407300	2.9896317056631783
chr6	1406400	1407400	3.5387351508773564
chr6	1406500	1407500	4.196523432615352
chr6	1406600	1407600	4.292976753692534
chr6	1406700	1407700	4.358442429639049
chr6	1406800	1407800	4.720274110282948
chr6	1406900	1407900	4.655435656268165
chr6	1407000	1408000	5.00607392733429
chr6	1407100	1408100	5.096988351842299
chr6	1407200	1408200	4.858292808813007
chr6	1407300	1408300	4.8213812750677185
chr6	1407400	1408400	4.530460017028103
chr6	1407500	1408500	4.2001993987466575
chr6	1407600	1408600	4.3943749960550855
chr6	1407700	1408700	4.177976253077277
chr6	1407800	1408800	3.3535538019133373
chr6	1407900	1408900	2.2078558473247085
chr6	1408000	1409000	2.04560817010609
chr6	1408100	1409100	2.635735455023294
chr6	1408200	1409200	2.711757870281055
chr6	1408300	1409300	3.1257922008434904
chr6	1408400	1409400	3.2298309076647613
chr6	1408500	1409500	2.8444256262488103
chr6	1408600	1409600	2.0467609833499942
chr6	1408700	1409700	1.4146459530781006
chr6	1408800	1409800	1.1565398502228623
chr6	1408900	1409900	1.858039316077431
chr6	1409000	1410000	2.2967467199793536
chr6	1410100	1411100	2.214860909358342
chr6	1410200	1411200	2.476309156177656
chr6	1410300	1411300	2.8807959648822066
chr6	1410400	1411400	2.9682873869738287
chr6	1410500	1411500	4.561448614174148
chr6	1410600	1411600	4.528553132736741
chr6	1410700	1411700	4.113844621826864
chr6	1410800	1411800	4.194367113203754
chr6	1411800	1412800	3.4284519668425686
chr6	1411900	1412900	3.2790248824041
chr6	1412000	1413000	3.420475418048973
chr6	1412200	1413200	3.9495900230196566
chr6	1412300	1413300	3.391107955783623
chr6	1412400	1413400	3.3059627394342868
chr6	1412500	1413500	3.4712323746735687
chr6	1412600	1413600	3.2958675273745723
chr6	1412700	1413700	2.572143507102681
chr6	1412800	1413800	2.1672793375461974
chr6	1412900	1413900	2.272923436002897
chr6	1413000	1414000	2.1459784735969887
chr6	1413100	1414100	1.9319814204733068
chr6	1413200	1414200	1.859081441392741
chr6	1413300	1414300	1.8076358506175791
chr6	1413400	1414400	1.2616250689557007
chr6	1413600	1414600	1.6644411555858156
chr6	1413700	1414700	1.7063740130443412
chr6	1413800	1414800	1.8967562231437929
chr6	1413900	1414900	2.3122698871170244
chr6	1414000	1415000	2.7557947819867903
chr6	1414100	1415100	3.0733879593699056
chr6	1414200	1415200	2.769266702417148
chr6	1414300	1415300	2.251731292214937
chr6	1414400	1415400	2.6759292255306013
chr6	1414500	1415500	2.745275272807185
chr6	1414600	1415600	2.427655057686556
chr6	1414700	1415700	2.35733140641442
chr6	1414800	1415800	2.5478248873597806
chr6	1414900	1415900	2.2318146491327315
chr6	1415000	1416000	1.8839880392328867
chr6	1415100	1416100	1.5267036340451443
chr6	1415200	1416200	2.0084989794894645
chr6	1415300	1416300	2.292591929489003
chr6	1415400	1416400	1.983110472105868
chr6	1415500	1416500	1.4391653548520598
chr6	1418300	1419300	1.6876043227931203
chr6	1418400	1419400	2.09131590547081
chr6	1418500	1419500	2.554912061276761
chr6	1418600	1419600	3.0337542342214667
chr6	1418700	1419700	2.8112839454304974
chr6	1418800	1419800	2.5298577773602937
chr6	1418900	1419900	2.520640964307876
chr6	1419000	1420000	1.9245810669044277
chr6	1419100	1420100	1.9286327954490377
chr6	1419200	1420200	2.2825331509652584
chr6	1419300	1420300	2.346377596173248
chr6	1419400	1420400	2.7270272751434987
chr6	1419500	1420500	2.5443027913901117
chr6	1419600	1420600	2.321484219647601
chr6	1419700	1420700	2.591964895723444
chr6	1419800	1420800	2.201275995417369
chr6	1419900	1420900	2.4739216260186123
chr6	1420000	1421000	3.134195374549433
chr6	1420100	1421100	3.4562135879863987
chr6	1420200	1421200	3.2905315071436125
chr6	1420300	1421300	3.197860950504814
chr6	1420400	1421400	2.6759059482460072
chr6	1420500	1421500	3.0130821818796663
chr6	1420600	1421600	2.1679762918815517
chr6	1420700	1421700	1.975553464966066
chr6	1420800	1421800	2.3357128394340956
chr6	1420900	1421900	1.739843718633011
chr6	1421000	1422000	2.0711866508864434
chr6	1421100	1422100	2.0198707839276717
chr6	1421200	1422200	2.1710969570443632
chr6	1421300	1422300	2.0813530586656315
chr6	1421400	1422400	2.366346058062637
chr6	1421500	1422500	2.116973398155856
chr6	1421600	1422600	3.1352064781041653
chr6	1421700	1422700	2.9345663659857566
chr6	1421800	1422800	2.796766181615757
chr6	1421900	1422900	3.04500779976167
chr6	1422000	1423000	3.1988499266347397
chr6	1422100	1423100	3.0958039567735383
chr6	1422200	1423200	3.1651315655004795
chr6	1422300	1423300	3.7330416747310715
chr6	1422400	1423400	3.3236744851198865
chr6	1422500	1423500	3.316578038447996
chr6	1423200	1424200	2.200716998938572
chr6	1423300	1424300	2.155939919115946
chr6	1423400	1424400	2.4101320536962216
chr6	1423500	1424500	3.0187079926007185
chr6	1423600	1424600	4.119850431233582
chr6	1423700	1424700	3.8711831408485087
chr6	1423800	1424800	4.180999849196502
chr6	1423900	1424900	4.527687425296087
chr6	1424000	1425000	5.211693784083063
chr6	1424100	1425100	5.4293380081652
chr6	1424200	1425200	5.483776554253243
chr6	1424300	1425300	5.549797731029979
chr6	1424400	1425400	5.770605207376361
chr6	1424500	1425500	4.751291315704987
chr6	1424600	1425600	3.8362839584761965
chr6	1424700	1425700	3.7415605950142448
chr6	1424800	1425800	3.2346021464037893
chr6	1424900	1425900	2.701233084798406
chr6	1425000	1426000	2.1262597504985417
chr6	1425100	1426100	1.3002373770885378
chr6	1425200	1426200	0.872333886667815
chr6	1425300	1426300	0.5082603342492513
chr6	1425400	1426400	-0.36825589168510336
chr6	1425500	1426500	0.6909089651644131
chr6	1425600	1426600	0.7926806949027992
chr6	1425700	1426700	1.0480011531046565
chr6	1425800	1426800	1.5903871812726176
chr6	1425900	1426900	2.2211482671579295
chr6	1426000	1427000	2.699773799684228
chr6	1426100	1427100	2.7206739583690616
chr6	1426200	1427200	2.985281165200841
chr6	1426300	1427300	2.7240271872748094
chr6	1426400	1427400	2.951174691310137
chr6	1426500	1427500	2.4374461819931943
chr6	1426600	1427600	2.2375675772351533
chr6	1426700	1427700	2.1572847427938044
chr6	1426800	1427800	1.5997980106072265
chr6	1426900	1427900	0.9726499241124664
chr6	1427400	1428400	0.02754776635519798
chr6	1427500	1428500	0.7310428307879601
chr6	1427600	1428600	0.9994133152007258
chr6	1427700	1428700	0.911809612525204
chr6	1429900	1430900	-0.2784002685336219
chr6	1430000	1431000	0.05228552378804948
chr6	1430100	1431100	-0.4317014455259354
chr6	1430200	1431200	-0.4112294699543281
chr6	1430300	1431300	-0.3607140229089508
chr6	1430400	1431400	0.026632053695839302
chr6	1430500	1431500	-0.11351613764240145
chr6	1430600	1431600	0.2606874081904371
chr6	1430700	1431700	-0.3882110822252069
chr6	1432500	1433500	-0.8931415046317482
chr6	1432600	1433600	-0.6669865397106322
chr6	1432700	1433700	-0.7967866245799284
chr6	1432800	1433800	-2.190743160673488
chr6	1432900	1433900	-1.0888428581316567
chr6	1433000	1434000	-1.1262987255502726
chr6	1433100	1434100	-0.8981009273362575
chr6	1433200	1434200	-0.5566815224801361
chr6	1433300	1434300	-0.5470137276241211
chr6	1433400	1434400	-0.4392199538587614
chr6	1433500	1434500	-0.5354536656237385
chr6	1434100	1435100	0.4656433579499348
chr6	1434200	1435200	0.7795669309719953
chr6	1434300	1435300	1.2172964278830878
chr6	1434400	1435400	0.9337702823435752
chr6	1434500	1435500	1.0314603301413756
chr6	1434600	1435600	0.2373796463624941
chr6	1434700	1435700	-0.1565138702334926
chr6	1434800	1435800	0.041198354819230835
chr6	1434900	1435900	-0.4780773857948065
chr6	1435000	1436000	0.4455935450785336
chr6	1435100	1436100	1.0990793592969128
chr6	1435200	1436200	0.9833765046393648
chr6	1435300	1436300	0.9078074644099722
chr6	1435400	1436400	0.8485983827004564
chr6	1435500	1436500	0.548825842144896
chr6	1435600	1436600	1.118173857000913
chr6	1435700	1436700	1.4903199588035203
chr6	1435800	1436800	1.4239610714918964
chr6	1435900	1436900	1.5773083914146755
chr6	1438100	1439100	3.5649345411004
chr6	1438200	1439200	3.319109119740306
chr6	1438300	1439300	3.1268785183924965
chr6	1438400	1439400	2.8695654477363792
chr6	1438500	1439500	2.348585240078335
chr6	1438600	1439600	2.0129069487759788
chr6	1441300	1442300	2.8806740312530126
chr6	1441400	1442400	2.9394141084925622
chr6	1441500	1442500	2.929069327994726
chr6	1441600	1442600	3.2122184971227266
chr6	1441700	1442700	3.4602530100612685
chr6	1441800	1442800	2.825216238150104
chr6	1441900	1442900	2.24709467876544
chr6	1442000	1443000	1.839289367432322
chr6	1442100	1443100	1.038311344721402
chr6	1442200	1443200	1.2799787029249237
chr6	1442300	1443300	1.196896016339121
chr6	1442400	1443400	1.361812415489394
chr6	1442500	1443500	1.6541194764887923
chr6	1442600	1443600	1.2909235966813946
chr6	1442700	1443700	1.2190285820434614
chr6	1442800	1443800	0.5187100867135961
chr6	1442900	1443900	0.9834076235100494
chr6	1443000	1444000	1.1055900541354118
chr6	1443100	1444100	1.3662185670393785
chr6	1443200	1444200	1.2804962259371664
chr6	1443300	1444300	1.261607373851809
chr6	1443400	1444400	0.9725380504107508
chr6	1445200	1446200	1.3206320994795502
chr6	1445300	1446300	1.4072764979997168
chr6	1445400	1446400	1.5475971357590903
chr6	1445500	1446500	2.1529192567538407
chr6	1445600	1446600	1.806141841609554
chr6	1445700	1446700	1.8905378902960683
chr6	1445800	1446800	2.1264914408619413
chr6	1445900	1446900	2.6721726412863847
chr6	1446000	1447000	2.7793176550099488
chr6	1446100	1447100	3.2916557694202186
chr6	1446200	1447200	3.5161266367287864
chr6	1446300	1447300	3.135546356409728
chr6	1446400	1447400	3.094860825891117
chr6	1446500	1447500	2.5730510222954046
chr6	1447700	1448700	-1.2290335212568533
chr6	1447800	1448800	-0.521791713061618
chr6	1447900	1448900	-0.05247545515455605
chr6	1448000	1449000	-0.20694085756714753
chr6	1448100	1449100	1.4031563737981938
chr6	1448200	1449200	2.381726541557355
chr6	1448300	1449300	2.3413756703968205
chr6	1448400	1449400	2.4973359859232334
chr6	1448500	1449500	2.6006569499356944
chr6	1448600	1449600	2.8473414726778667
chr6	1448700	1449700	2.9769135101118147
chr6	1448800	1449800	2.9574940532311134
chr6	1448900	1449900	3.0504128416280047
chr6	1449000	1450000	3.345011793423584
chr6	1449100	1450100	3.336111834234744
chr6	1449200	1450200	2.904046304292279
chr6	1449300	1450300	3.211877671537976
chr6	1449400	1450400	3.2230904349319696
chr6	1449500	1450500	3.1789377166658532
chr6	1449600	1450600	3.2175668442053835
chr6	1449700	1450700	2.974488719116223
chr6	1449800	1450800	3.0757518726108137
chr6	1449900	1450900	2.917275442286342
chr6	1450000	1451000	2.5446566636268924
chr6	1450100	1451100	2.5630861259298467
chr6	1450200	1451200	2.3028186552563445
chr6	1450300	1451300	2.3631223272883344
chr6	1450400	1451400	2.1524910834199162
chr6	1450500	1451500	2.8405544808674645
chr6	1450600	1451600	3.0695702771498765
chr6	1450700	1451700	4.782845994989413
chr6	1450800	1451800	4.458493743171861
chr6	1450900	1451900	4.639172106427654
chr6	1451000	1452000	4.719366022276197
chr6	1451100	1452100	5.3136635003133
chr6	1451200	1452200	5.596442111444751
chr6	1451300	1452300	6.326896369523617
chr6	1451400	1452400	7.5989060970935025
chr6	1451500	1452500	6.477715437686952
chr6	1451600	1452600	6.038399111761335
chr6	1451700	1452700	3.9364266199036253
chr6	1451800	1452800	4.273733742586973
chr6	1451900	1452900	3.9761638253182947
chr6	1452000	1453000	4.5317805749296
chr6	1452100	1453100	4.449218666848037
chr6	1452200	1453200	4.298622092944858
chr6	1452300	1453300	4.189670212487538
chr6	1452400	1453400	3.3649162989498547
chr6	1452500	1453500	3.147025966034956
chr6	1452600	1453600	2.964777750245712
chr6	1452700	1453700	3.266375306849704
chr6	1452800	1453800	3.5069510584704213
chr6	1452900	1453900	3.7397230081536286
chr6	1453000	1454000	3.4679122157684743
chr6	1453100	1454100	3.1398277903241514
chr6	1453200	1454200	3.3288887292702425
chr6	1453300	1454300	2.871888628184468
chr6	1453400	1454400	2.692077381050825
chr6	1453500	1454500	3.1141375856027285
chr6	1453600	1454600	3.1225555459677534
chr6	1453700	1454700	2.5515994389580983
chr6	1453800	1454800	2.380784172953983
chr6	1453900	1454900	2.0290581549154365
chr6	1454000	1455000	1.78766696699941
chr6	1454100	1455100	1.8874368914024595
chr6	1454200	1455200	1.9445310676534493
chr6	1454300	1455300	1.6065235851969624
chr6	1454400	1455400	1.122445286236334
chr6	1454500	1455500	0.8763476524977271
chr6	1454600	1455600	0.6282458463206294
chr6	1454700	1455700	0.3956625670939215
chr6	1454800	1455800	-1.0090753721417671
chr6	1454900	1455900	-1.1741519115054009
chr6	1455000	1456000	-1.525536850547018
chr6	1455100	1456100	-2.2171831195007465
chr6	1455200	1456200	-2.8894822613323594
chr6	1456900	1457900	0.3957829870638736
chr6	1457000	1458000	1.5629291496480127
chr6	1457100	1458100	1.4807859673019546
chr6	1457200	1458200	2.2322036332197164
chr6	1457300	1458300	2.2253593849331845
chr6	1457400	1458400	1.8984494045377605
chr6	1457500	1458500	2.099811049384872
chr6	1457600	1458600	2.614082575937439
chr6	1457700	1458700	3.3657735846334185
chr6	1457800	1458800	3.1740283613145164
chr6	1457900	1458900	2.6786660895867764
chr6	1458000	1459000	1.7569550828012785
chr6	1458100	1459100	2.531269146003126
chr6	1458200	1459200	2.0680445507682337
chr6	1458300	1459300	1.9194090967027408
chr6	1458400	1459400	2.192710943551905
chr6	1458500	1459500	1.9327131068783767
chr6	1458600	1459600	2.0419599174904386
chr6	1458700	1459700	1.7026195234515975
chr6	1458800	1459800	2.1653218743746794
chr6	1458900	1459900	2.4862054802575355
chr6	1459000	1460000	2.102557955865128
chr6	1459100	1460100	1.9078628448405093
chr6	1459200	1460200	1.5181312031176448
chr6	1459300	1460300	1.7357224746297186
chr6	1459400	1460400	1.901173555019929
chr6	1459500	1460500	2.667832914014288
chr6	1459600	1460600	2.7045211450376345
chr6	1459700	1460700	2.5710478683624007
chr6	1459800	1460800	2.325694133102569
chr6	1459900	1460900	2.0247563912367093
chr6	1460000	1461000	2.6637291751458627
chr6	1460100	1461100	2.2595518267023755
chr6	1460200	1461200	2.5520153040745286
chr6	1460300	1461300	2.3746451251236915
chr6	1460400	1461400	2.252929362763154
chr6	1460500	1461500	1.26818734544221
chr6	1462600	1463600	2.0250975319188167
chr6	1462700	1463700	1.9806914656098065
chr6	1462800	1463800	2.2337282843177784
chr6	1462900	1463900	2.5305322080682515
chr6	1463000	1464000	2.365637194823915
chr6	1463100	1464100	2.1697262761863683
chr6	1463200	1464200	2.18279190417724
chr6	1463300	1464300	2.189448053766564
chr6	1463400	1464400	1.3349486355278979
chr6	1463600	1464600	0.3292495682775343
chr6	1464000	1465000	0.6119738655030691
chr6	1464100	1465100	1.1978201576597285
chr6	1464200	1465200	1.569714358248679
chr6	1464300	1465300	2.0014031236977647
chr6	1464400	1465400	2.1605520702144667
chr6	1464500	1465500	2.8216114482844223
chr6	1464600	1465600	3.5097529532806284
chr6	1464700	1465700	3.8090978408335983
chr6	1464800	1465800	3.581469971451498
chr6	1464900	1465900	3.9707336844399466
chr6	1465000	1466000	3.137837431951622
chr6	1465100	1466100	3.3561824026211378
chr6	1465200	1466200	3.70565796823036
chr6	1465300	1466300	3.1954972661806287
chr6	1465400	1466400	3.4219128507475762
chr6	1465500	1466500	2.3922544394923557
chr6	1465600	1466600	2.423352078020657
chr6	1465700	1466700	2.23684161533124
chr6	1465800	1466800	2.6214949369354295
chr6	1465900	1466900	2.0363610332763917
chr6	1466000	1467000	1.9422708413548606
chr6	1466100	1467100	1.9563964861834608
chr6	1466200	1467200	1.2645246459539676
chr6	1466300	1467300	1.5418182470748645
chr6	1466400	1467400	1.7512004639882202
chr6	1466500	1467500	1.7214053432591327
chr6	1466600	1467600	1.0942349347309002
chr6	1466700	1467700	1.2689897289028151
chr6	1466800	1467800	1.3944077187960056
chr6	1466900	1467900	1.7094417153903465
chr6	1467000	1468000	2.3655084322045177
chr6	1467100	1468100	2.0388831768482043
chr6	1467200	1468200	2.2332998251624883
chr6	1467300	1468300	2.3393675737220736
chr6	1467400	1468400	2.1320544711852882
chr6	1467500	1468500	2.4136762152314013
chr6	1467600	1468600	3.0848278058455216
chr6	1468700	1469700	2.513993238670052
chr6	1468800	1469800	3.013868414028426
chr6	1468900	1469900	2.9872372648125043
chr6	1469000	1470000	2.840559696647126
chr6	1469100	1470100	2.80052378721648
chr6	1469200	1470200	2.8202114203698527
chr6	1469300	1470300	2.7474202043294738
chr6	1469400	1470400	2.4445383821794247
chr6	1469500	1470500	2.4547477387022507
chr6	1469600	1470600	2.629576640349855
chr6	1469700	1470700	2.9240001783696745
chr6	1469800	1470800	2.943310303518476
chr6	1469900	1470900	3.070919228446108
chr6	1470000	1471000	3.1981363657890878
chr6	1470100	1471100	3.148975912694828
chr6	1470200	1471200	3.1201401132272144
chr6	1470300	1471300	3.0809608267257675
chr6	1470400	1471400	2.2626267555111816
chr6	1470500	1471500	1.9338618429003864
chr6	1470600	1471600	1.673699905878054
chr6	1470700	1471700	1.8754134050939244
chr6	1470800	1471800	2.0094481712366874
chr6	1470900	1471900	2.494310881895072
chr6	1471000	1472000	2.734630434771321
chr6	1471100	1472100	2.7518484131275818
chr6	1471200	1472200	2.9847000974751903
chr6	1471300	1472300	3.1491318542293034
chr6	1471400	1472400	3.6200096391684937
chr6	1471500	1472500	3.9635263494139137
chr6	1471600	1472600	4.5228217912141435
chr6	1471700	1472700	4.205990086167483
chr6	1471800	1472800	4.4675741224823895
chr6	1471900	1472900	4.202211211386248
chr6	1472000	1473000	4.452548968105914
chr6	1472100	1473100	4.584119557683732
chr6	1472200	1473200	5.242493418172739
chr6	1472300	1473300	5.032208679199125
chr6	1472400	1473400	5.4401506682840335
chr6	1472500	1473500	4.906510294218403
chr6	1472600	1473600	4.800133220133096
chr6	1472700	1473700	4.673816590731074
chr6	1472800	1473800	4.3077179296158175
chr6	1472900	1473900	3.6846071345998164
chr6	1473000	1474000	3.050464883466394
chr6	1473100	1474100	3.2596225209182275
chr6	1473200	1474200	2.766351671065249
chr6	1473300	1474300	2.5692748337904208
chr6	1473400	1474400	2.272542682381819
chr6	1473500	1474500	2.2219100500716813
chr6	1473600	1474600	2.190963704332624
chr6	1473700	1474700	2.5905392808600602
chr6	1473800	1474800	1.9578299424637744
chr6	1473900	1474900	2.1326268779443094
chr6	1474000	1475000	2.082398041000979
chr6	1474100	1475100	1.707149610995912
chr6	1474200	1475200	1.231607564140324
chr6	1474300	1475300	1.208612268209325
chr6	1474400	1475400	0.9432310970231514
chr6	1475400	1476400	1.2564052174161982
chr6	1475500	1476500	1.2678146619147492
chr6	1475600	1476600	1.4085545363106309
chr6	1475700	1476700	1.3064495580291755
chr6	1475800	1476800	1.928605493455828
chr6	1475900	1476900	2.4889899057153406
chr6	1476000	1477000	2.657315333021663
chr6	1476100	1477100	2.6813686664047576
chr6	1476200	1477200	2.3684218460803605
chr6	1476300	1477300	2.139134132577285
chr6	1476400	1477400	2.4563595491512653
chr6	1476500	1477500	2.396289426901276
chr6	1476600	1477600	2.4368368126730897
chr6	1476700	1477700	2.924654422094213
chr6	1476800	1477800	2.5911238936706797
chr6	1476900	1477900	1.9792842018778536
chr6	1477000	1478000	1.9240485753855048
chr6	1477100	1478100	1.2858865022319927
chr6	1478500	1479500	1.9768116279306682
chr6	1478600	1479600	3.3546809819635173
chr6	1478700	1479700	2.832413621511136
chr6	1478800	1479800	2.8459586356708844
chr6	1479600	1480600	1.4921407191407108
chr6	1481200	1482200	1.2658772716884759
chr6	1481300	1482300	2.1316320791441608
chr6	1481400	1482400	2.6501329075798634
chr6	1481500	1482500	2.318542518996613
chr6	1481600	1482600	2.808585984340372
chr6	1481700	1482700	2.9051824517598037
chr6	1481800	1482800	3.0108710437500257
chr6	1481900	1482900	3.4524355176869417
chr6	1482000	1483000	3.726805150217321
chr6	1482100	1483100	3.716205789328456
chr6	1482200	1483200	3.297180063503692
chr6	1482300	1483300	2.6585510263603034
chr6	1482400	1483400	2.3181905530858025
chr6	1482500	1483500	3.135331204533072
chr6	1483600	1484600	1.042301880589959
chr6	1483700	1484700	1.2546648694728593
chr6	1483800	1484800	0.16672441935510735
chr6	1483900	1484900	-1.0957394716981579
chr6	1484000	1485000	-0.8855843438573727
chr6	1484100	1485100	-0.2378889382053837
chr6	1484200	1485200	-0.0011939139304002633
chr6	1484300	1485300	-0.071700718300516
chr6	1484400	1485400	-0.05454192264416495
chr6	1484500	1485500	0.2338932606416766
chr6	1484600	1485600	0.6687460813140836
chr6	1484700	1485700	1.1520107092562115
chr6	1484800	1485800	1.2453066863206026
chr6	1484900	1485900	1.9919663544158808
chr6	1485000	1486000	2.1227064679635443
chr6	1485100	1486100	1.3705307440850882
chr6	1485200	1486200	1.3953876077007346
chr6	1485300	1486300	1.6540384210785035
chr6	1485400	1486400	2.111615966909862
chr6	1485500	1486500	2.189687294703633
chr6	1485600	1486600	1.8072618554754043
chr6	1485700	1486700	1.430331259901526
chr6	1485800	1486800	1.6270110326768012
chr6	1485900	1486900	1.768583344496542
chr6	1486000	1487000	1.4180509956913696
chr6	1486100	1487100	1.5518748970418714
chr6	1486200	1487200	1.4836709761318227
chr6	1486300	1487300	1.501507058296664
chr6	1487900	1488900	3.0151670411159217
chr6	1488000	1489000	3.245311841794815
chr6	1488100	1489100	3.7877335066694062
chr6	1488200	1489200	3.19071425309165
chr6	1488300	1489300	3.7522836110604567
chr6	1488400	1489400	3.976590874479297
chr6	1488500	1489500	4.31273509215128
chr6	1488600	1489600	3.71153403173708
chr6	1488700	1489700	3.5319513709448214
chr6	1488800	1489800	3.2218853660096634
chr6	1488900	1489900	3.0294526993635382
chr6	1489000	1490000	2.810590807288328
chr6	1489100	1490100	2.263018797439664
chr6	1489200	1490200	2.6949414624505588
chr6	1489300	1490300	1.7377394328659104
chr6	1489400	1490400	1.817386744998697
chr6	1489500	1490500	1.700322163702542
chr6	1489600	1490600	1.543627016738357
chr6	1489700	1490700	-0.15471014428100474
chr6	1489800	1490800	0.2593386106466105
chr6	1489900	1490900	1.1043214384327318
chr6	1490000	1491000	1.3242526574826725
chr6	1490100	1491100	1.0299424326172064
chr6	1490200	1491200	1.2014092445266304
chr6	1490300	1491300	1.6193618518500883
chr6	1490400	1491400	1.3794797522104227
chr6	1490500	1491500	1.3245872355264616
chr6	1490600	1491600	1.534945426624682
chr6	1490700	1491700	2.5218650198907024
chr6	1490800	1491800	2.5982053247262864
chr6	1490900	1491900	1.9589908335142567
chr6	1491000	1492000	2.006313017998333
chr6	1491100	1492100	2.2360893462133142
chr6	1491200	1492200	2.717450748374654
chr6	1491300	1492300	2.7131245833378275
chr6	1491400	1492400	2.927291616035764
chr6	1491500	1492500	3.1538768371156527
chr6	1491600	1492600	2.5474668984866886
chr6	1491700	1492700	2.7272285543115693
chr6	1491800	1492800	2.131772307861488
chr6	1491900	1492900	2.052832718125556
chr6	1492000	1493000	2.08862025921109
chr6	1492100	1493100	1.7649184209585829
chr6	1492200	1493200	1.1236522229025898
chr6	1492300	1493300	1.0849974774287912
chr6	1492400	1493400	1.1348460391311015
chr6	1492500	1493500	1.0761651595415849
chr6	1492600	1493600	1.0124185802635894
chr6	1492700	1493700	1.1166615621630391
chr6	1492800	1493800	1.3741470013694188
chr6	1492900	1493900	0.8401625315597963
chr6	1493000	1494000	0.6538937480591962
chr6	1493100	1494100	1.0513301606044079
chr6	1493200	1494200	1.0311175018109222
chr6	1493300	1494300	1.1292709918112849
chr6	1493400	1494400	0.8854379355643911
chr6	1493500	1494500	0.323243767999956
chr6	1493600	1494600	0.8134721398600775
chr6	1493700	1494700	0.6498137577178325
chr6	1493800	1494800	0.5634257365034022
chr6	1493900	1494900	1.7615662017333873
chr6	1494000	1495000	1.8044829430881824
chr6	1494100	1495100	1.882962616086712
chr6	1494200	1495200	2.040178896315242
chr6	1494300	1495300	1.9736327016703192
chr6	1494400	1495400	2.142394758744202
chr6	1494500	1495500	2.1547809125687283
chr6	1494600	1495600	2.3224689480745804
chr6	1494700	1495700	1.8640968292218527
chr6	1494800	1495800	2.1217023546087463
chr6	1494900	1495900	1.8187926468777
chr6	1495000	1496000	1.9072708890263135
chr6	1495100	1496100	1.7927755303011406
chr6	1495200	1496200	2.096214938987288
chr6	1495300	1496300	1.708355530901048
chr6	1495400	1496400	1.6503344285348762
chr6	1495500	1496500	1.4975869550057672
chr6	1495600	1496600	1.511773909417197
chr6	1495700	1496700	1.6407430737560709
chr6	1495800	1496800	1.0573801092095831
chr6	1495900	1496900	0.7520621643927932
chr6	1496000	1497000	0.9525872182316193
chr6	1496100	1497100	1.1299850300726246
chr6	1496200	1497200	0.9003765896285407
chr6	1496300	1497300	1.5561733751935247
chr6	1496400	1497400	1.7076672873312513
chr6	1496500	1497500	1.9320977503133359
chr6	1496600	1497600	1.8636697530413864
chr6	1496700	1497700	1.9929978747707933
chr6	1496800	1497800	2.4663239175985066
chr6	1500500	1501500	3.034110472519141
chr6	1500600	1501600	3.2785156756422063
chr6	1500700	1501700	3.7817147465565735
chr6	1500800	1501800	3.7706071816880766
chr6	1500900	1501900	4.1544212388536765
chr6	1501000	1502000	4.104734415737689
chr6	1501100	1502100	3.9594228448343314
chr6	1501200	1502200	3.7577706571776703
chr6	1501300	1502300	3.3092099980253584
chr6	1501400	1502400	3.1047695143678595
chr6	1501500	1502500	2.1678250685451084
chr6	1501600	1502600	1.9201822379143232
chr6	1501700	1502700	2.0715903339904296
chr6	1501800	1502800	2.37703824171587
chr6	1501900	1502900	2.438164496353798
chr6	1502000	1503000	2.3933141670321327
chr6	1502100	1503100	2.121735903189799
chr6	1502200	1503200	2.5609052865125297
chr6	1502300	1503300	2.3233023119184892
chr6	1502400	1503400	2.4464591671758043
chr6	1502500	1503500	2.639065181622082
chr6	1502600	1503600	3.0574694008740866
chr6	1502700	1503700	1.96837794330018
chr6	1502800	1503800	2.014774157217342
chr6	1502900	1503900	0.998163421139256
chr6	1503000	1504000	1.3721616834107655
chr6	1503100	1504100	1.5322914718520482
chr6	1503200	1504200	0.7879385829315271
chr6	1503300	1504300	0.9335654761580244
chr6	1503400	1504400	0.8393441797775945
chr6	1503500	1504500	1.3090740802913294
chr6	1503600	1504600	1.2289958682516235
chr6	1503700	1504700	2.194378457457191
chr6	1503800	1504800	1.8387739142051207
chr6	1503900	1504900	2.603033445121933
chr6	1504000	1505000	2.468147036837192
chr6	1504100	1505100	2.2704980522430485
chr6	1504200	1505200	2.8686400436387633
chr6	1504300	1505300	2.7524362202236285
chr6	1504400	1505400	2.6866801025455285
chr6	1504500	1505500	2.0838003562789527
chr6	1505300	1506300	3.0639044529299766
chr6	1505400	1506400	3.2968045165309663
chr6	1505500	1506500	2.8102722293631692
chr6	1505600	1506600	3.3418578550912796
chr6	1505700	1506700	2.6931631329267542
chr6	1505800	1506800	3.2116099575899333
chr6	1505900	1506900	3.392487660360773
chr6	1506000	1507000	2.785478528104903
chr6	1506100	1507100	2.560821265656116
chr6	1506200	1507200	2.4285788385490967
chr6	1506300	1507300	2.645590550290605
chr6	1506400	1507400	2.860631447965412
chr6	1506500	1507500	2.8136286291850947
chr6	1506600	1507600	2.9124943159007435
chr6	1506700	1507700	3.242759548943436
chr6	1506800	1507800	2.5878401935900683
chr6	1506900	1507900	2.302386501121513
chr6	1507000	1508000	2.230899806783868
chr6	1507100	1508100	2.473509552284737
chr6	1507200	1508200	2.424803829282109
chr6	1507300	1508300	2.3039982759315927
chr6	1508400	1509400	1.4217763940059445
chr6	1508500	1509500	1.2958155838884575
chr6	1508600	1509600	0.8681986668023206
chr6	1508700	1509700	1.4510235054880911
chr6	1509800	1510800	0.8881378110080191
chr6	1509900	1510900	1.2272995828137654
chr6	1510000	1511000	1.0671567879487491
chr6	1510100	1511100	0.1792013807801056
chr6	1510200	1511200	-0.03451877192244381
chr6	1510300	1511300	0.1809377076553658
chr6	1510400	1511400	0.18014071126037434
chr6	1510500	1511500	0.5186462296626826
chr6	1510600	1511600	1.3173012519404377
chr6	1510700	1511700	1.5752916729796564
chr6	1510800	1511800	1.5879259298743988
chr6	1510900	1511900	1.3105296071812798
chr6	1511000	1512000	1.566821019110575
chr6	1511100	1512100	2.448037414843981
chr6	1511200	1512200	2.8799100656084784
chr6	1511300	1512300	2.7533039988773678
chr6	1511400	1512400	2.3767560042367157
chr6	1511500	1512500	2.2381394661825804
chr6	1515900	1516900	2.466634666860578
chr6	1516000	1517000	2.5252795417616216
chr6	1516100	1517100	2.860290897693734
chr6	1516200	1517200	3.2894073064140854
chr6	1516300	1517300	3.3259637708593424
chr6	1516400	1517400	2.640623331362611
chr6	1516500	1517500	2.9980537733813546
chr6	1516600	1517600	2.908974741266092
chr6	1516700	1517700	2.6511046450320976
chr6	1516800	1517800	2.656824274098386
chr6	1516900	1517900	2.60782473222053
chr6	1517000	1518000	2.726875251298586
chr6	1517100	1518100	2.6281150196243455
chr6	1517200	1518200	2.8348165960456297
chr6	1517300	1518300	3.0417795390394584
chr6	1517400	1518400	3.1432407233126134
chr6	1517500	1518500	2.9281865083618284
chr6	1517600	1518600	2.7488673207669065
chr6	1517700	1518700	2.8442278516724437
chr6	1517800	1518800	2.656912139418576
chr6	1517900	1518900	2.9860901629343832
chr6	1518000	1519000	2.8244290564892673
chr6	1518100	1519100	2.6123262879223694
chr6	1518200	1519200	2.231421489315492
chr6	1518300	1519300	2.645425086060784
chr6	1518400	1519400	3.3907947403052034
chr6	1518500	1519500	3.3818195801763173
chr6	1518600	1519600	3.1850648819068126
chr6	1518700	1519700	3.1439648192297613
chr6	1518800	1519800	3.3202057517491967
chr6	1518900	1519900	3.1900291706953467
chr6	1519000	1520000	3.4617450722941197
chr6	1519100	1520100	3.528203345707252
chr6	1519200	1520200	3.2624664681965796
chr6	1519300	1520300	2.768550791659124
chr6	1519400	1520400	2.2926253785129567
chr6	1521200	1522200	2.4847118185769594
chr6	1521300	1522300	2.4038494139608155
chr6	1521400	1522400	2.723174812193541
chr6	1521500	1522500	2.9406244268821107
chr6	1521600	1522600	3.5154921938150685
chr6	1521700	1522700	3.7515661740166384
chr6	1521800	1522800	3.8062452153979422
chr6	1521900	1522900	3.6865939509339283
chr6	1522000	1523000	3.3064647714073025
chr6	1522100	1523100	3.3575638789185764
chr6	1522200	1523200	2.8752413520802653
chr6	1522300	1523300	3.1358919432830428
chr6	1522400	1523400	2.7266065556090284
chr6	1522500	1523500	2.0530390044382067
chr6	1522600	1523600	1.5780805215136888
chr6	1522700	1523700	1.1115454490348096
chr6	1522800	1523800	1.3828808329861155
chr6	1522900	1523900	0.6104686178123593
chr6	1523000	1524000	1.1283989160336076
chr6	1523100	1524100	1.936023947522992
chr6	1523200	1524200	2.6400577486597627
chr6	1523300	1524300	2.649583453997255
chr6	1523600	1524600	2.1584211546018044
chr6	1523700	1524700	2.6652334696411546
chr6	1523800	1524800	2.5405468201346464
chr6	1523900	1524900	3.0023621223025763
chr6	1524000	1525000	2.526794833787802
chr6	1524100	1525100	1.3452597139604041
chr6	1525200	1526200	5.040164686554772
chr6	1525300	1526300	4.767193016042954
chr6	1525400	1526400	5.078952061249104
chr6	1525500	1526500	4.581304412903325
chr6	1525600	1526600	4.349393199173647
chr6	1525700	1526700	3.459340404403706
chr6	1525800	1526800	3.665054060082092
chr6	1525900	1526900	3.659166174987532
chr6	1526000	1527000	2.801027831955174
chr6	1526600	1527600	2.4495829848213977
chr6	1526700	1527700	2.8541008313063903
chr6	1526800	1527800	2.9596469276666038
chr6	1526900	1527900	2.8459813447268107
chr6	1527000	1528000	2.729142450780738
chr6	1527100	1528100	2.7525085789438344
chr6	1527200	1528200	2.7873506096526635
chr6	1527300	1528300	2.346841447128269
chr6	1527400	1528400	1.987849673600204
chr6	1527500	1528500	2.300446283799164
chr6	1527600	1528600	1.7881669311844797
chr6	1527700	1528700	2.11603049432623
chr6	1528400	1529400	1.6367788782358674
chr6	1528500	1529500	1.5396929935890131
chr6	1528600	1529600	1.2360301155208158
chr6	1528700	1529700	0.8722866023979697
chr6	1528800	1529800	1.0309139245476349
chr6	1528900	1529900	1.7898199414105636
chr6	1529000	1530000	1.7041369597723495
chr6	1529100	1530100	1.5833149333932923
chr6	1529200	1530200	1.9752315013501365
chr6	1529300	1530300	2.482767218076259
chr6	1529400	1530400	3.0582889841008654
chr6	1529500	1530500	3.396858411237882
chr6	1529600	1530600	3.90822746345356
chr6	1529700	1530700	3.8285028881374727
chr6	1529800	1530800	3.9223134921699
chr6	1529900	1530900	3.376666771073246
chr6	1530000	1531000	3.460530380468626
chr6	1530100	1531100	3.85082025477904
chr6	1530200	1531200	3.1792489862902937
chr6	1530300	1531300	2.1532925030855568
chr6	1530400	1531400	2.086626968655008
chr6	1534800	1535800	3.253496631805128
chr6	1534900	1535900	3.1512237449890623
chr6	1535000	1536000	3.1728661876263016
chr6	1536100	1537100	3.438534644772389
chr6	1536200	1537200	3.8043439488411033
chr6	1536300	1537300	4.117570951441633
chr6	1536400	1537400	4.3317251539119965
chr6	1536500	1537500	3.951154180962843
chr6	1536600	1537600	4.5572080189490185
chr6	1536700	1537700	4.407593335699866
chr6	1536800	1537800	4.358484286037088
chr6	1536900	1537900	4.131414577701221
chr6	1537000	1538000	4.052978720483807
chr6	1537100	1538100	4.408908097679251
chr6	1537200	1538200	4.305838882840838
chr6	1537300	1538300	4.220670199728636
chr6	1537400	1538400	4.061223142255535
chr6	1537500	1538500	4.507101635877662
chr6	1537600	1538600	3.556371240017038
chr6	1537700	1538700	3.2673940201098834
chr6	1540000	1541000	1.747916228277518
chr6	1540100	1541100	2.151157308240741
chr6	1540200	1541200	2.0144039208827955
chr6	1540300	1541300	2.666970354042162
chr6	1540400	1541400	2.772213844875799
chr6	1540500	1541500	2.8050233154650246
chr6	1540600	1541600	2.2206878022893672
chr6	1540700	1541700	1.5807765519558106
chr6	1540800	1541800	1.3619418918249622
chr6	1540900	1541900	1.004476849148893
chr6	1542400	1543400	1.6878150212109029
chr6	1542500	1543500	1.3530947190746074
chr6	1542600	1543600	1.5463014786522833
chr6	1542700	1543700	1.6472840877359922
chr6	1542800	1543800	1.5131409397696491
chr6	1542900	1543900	1.2650842433111982
chr6	1543000	1544000	1.295496953259996
chr6	1543100	1544100	1.4836685323466068
chr6	1543200	1544200	1.9386990501132408
chr6	1543300	1544300	2.4355321625888453
chr6	1543400	1544400	2.3263916352927785
chr6	1543500	1544500	3.2195810588327527
chr6	1543600	1544600	3.3799419549749423
chr6	1543700	1544700	2.971959024644548
chr6	1543800	1544800	3.4953304215011154
chr6	1543900	1544900	3.538504319950972
chr6	1544000	1545000	3.5681528447920403
chr6	1544100	1545100	3.203478897509044
chr6	1544200	1545200	2.5955383025774457
chr6	1544300	1545300	2.211415283048485
chr6	1544400	1545400	2.1335793415823234
chr6	1545100	1546100	3.0975334164592887
chr6	1545200	1546200	3.203181448942593
chr6	1545300	1546300	3.1421569152356703
chr6	1545400	1546400	2.54268614721914
chr6	1545500	1546500	3.0131158109061493
chr6	1545600	1546600	2.8780048491608854
chr6	1545700	1546700	3.117589064986806
chr6	1545800	1546800	2.592278524226672
chr6	1545900	1546900	2.5716047543374456
chr6	1546000	1547000	2.443542716858203
chr6	1546100	1547100	2.6309922319856547
chr6	1546200	1547200	2.9011962123750585
chr6	1546300	1547300	2.9782732057423904
chr6	1547100	1548100	2.6477010902277116
chr6	1547200	1548200	2.7970649537263306
chr6	1547300	1548300	2.9270334976800663
chr6	1547400	1548400	2.8952467723606237
chr6	1547500	1548500	2.7204169365832374
chr6	1547600	1548600	3.1559597973171134
chr6	1547700	1548700	3.1567843439252297
chr6	1547800	1548800	2.526582596626476
chr6	1547900	1548900	2.321591938774954
chr6	1548000	1549000	2.1644788623062294
chr6	1548100	1549100	2.0688126195700685
chr6	1548200	1549200	1.8665008466471604
chr6	1548300	1549300	2.082841373395014
chr6	1548400	1549400	2.0186234480683733
chr6	1548500	1549500	2.825231362589487
chr6	1548600	1549600	2.679308928463267
chr6	1548700	1549700	2.3343113349033864
chr6	1548800	1549800	2.348847397118007
chr6	1548900	1549900	2.2382639827819504
chr6	1549000	1550000	2.8905246408232648
chr6	1549100	1550100	3.3252720015625474
chr6	1549200	1550200	3.0209468544069313
chr6	1549300	1550300	2.8934660210060286
chr6	1549400	1550400	3.1201944161961688
chr6	1549500	1550500	2.6068679266150516
chr6	1549600	1550600	2.7134515240977706
chr6	1549700	1550700	3.1654011231234933
chr6	1549800	1550800	3.7299957587872483
chr6	1549900	1550900	3.6764123007430825
chr6	1550000	1551000	3.0367506006364273
chr6	1550100	1551100	2.5553935253543147
chr6	1550200	1551200	3.251212859151352
chr6	1550300	1551300	3.095071119582141
chr6	1550400	1551400	2.848572782874105
chr6	1550500	1551500	2.755584948339321
chr6	1550600	1551600	2.8338040089999
chr6	1550700	1551700	3.0503756897797567
chr6	1550800	1551800	2.7724793666825387
chr6	1550900	1551900	3.009589000617447
chr6	1551000	1552000	3.7015146524945934
chr6	1551100	1552100	3.7601604600987297
chr6	1551200	1552200	3.583264874981488
chr6	1551300	1552300	3.643157489249658
chr6	1551400	1552400	3.9097947199369103
chr6	1551500	1552500	4.110540341524927
chr6	1551600	1552600	3.842889924002871
chr6	1551700	1552700	3.1709051244934137
chr6	1551800	1552800	3.687576191772533
chr6	1551900	1552900	4.068178581936516
chr6	1552000	1553000	3.3875038145783845
chr6	1552100	1553100	3.4305090211872247
chr6	1552200	1553200	2.70798220853815
chr6	1552300	1553300	2.563802834424859
chr6	1552400	1553400	2.277567337050352
chr6	1552500	1553500	2.5090766890109006
chr6	1552600	1553600	2.5218583204498053
chr6	1552700	1553700	2.6291584998473243
chr6	1552800	1553800	1.9956780763747384
chr6	1552900	1553900	0.6760618350397353
chr6	1553000	1554000	1.1325471408715058
chr6	1553100	1554100	1.2283599540146406
chr6	1553200	1554200	1.3218958142991797
chr6	1553300	1554300	1.1099127638650843
chr6	1553400	1554400	1.5719812758034564
chr6	1553500	1554500	0.8891432199999699
chr6	1553600	1554600	0.7210644530575259
chr6	1553700	1554700	1.038201937327048
chr6	1553800	1554800	1.04179655005411
chr6	1553900	1554900	2.1955418927560983
chr6	1554000	1555000	2.164580774651922
chr6	1554100	1555100	2.828606106377405
chr6	1554200	1555200	3.716482880560161
chr6	1554300	1555300	4.31549458922729
chr6	1554400	1555400	3.887876914721714
chr6	1554500	1555500	3.8235585146159616
chr6	1554600	1555600	3.933609956536941
chr6	1554700	1555700	4.0746170649106634
chr6	1554800	1555800	4.449371873612769
chr6	1554900	1555900	4.116060195672544
chr6	1555000	1556000	3.5202845194360917
chr6	1555100	1556100	2.874968252273966
chr6	1556000	1557000	1.8916538476028757
chr6	1556100	1557100	2.3530515598716795
chr6	1556200	1557200	2.4041641412893258
chr6	1556300	1557300	2.4686655684090635
chr6	1556400	1557400	2.858802618044185
chr6	1556500	1557500	3.3619343360359446
chr6	1556600	1557600	4.011932172607058
chr6	1556700	1557700	3.908628291820768
chr6	1556800	1557800	3.3990863432648437
chr6	1556900	1557900	3.431916751304834
chr6	1557000	1558000	2.9050616036411765
chr6	1557100	1558100	2.4522447144476365
chr6	1557200	1558200	2.3718492302488783
chr6	1557300	1558300	2.39043719282281
chr6	1557400	1558400	2.006938036090307
chr6	1557500	1558500	1.892471040249994
chr6	1557600	1558600	1.593623189281393
chr6	1557700	1558700	1.7845538522940387
chr6	1557800	1558800	2.358338151958109
chr6	1557900	1558900	2.2195509516303304
chr6	1558000	1559000	2.1050502264757682
chr6	1558100	1559100	2.366607604356899
chr6	1558200	1559200	2.4576197008975726
chr6	1558300	1559300	2.781163648013808
chr6	1558400	1559400	2.9397595898972546
chr6	1558500	1559500	2.776002025523723
chr6	1558600	1559600	2.494999844003884
chr6	1558700	1559700	1.6462509352480263
chr6	1558800	1559800	1.7094196094849483
chr6	1558900	1559900	1.8299231969830119
chr6	1559000	1560000	2.2196280574620575
chr6	1559100	1560100	2.0735730481779258
chr6	1559200	1560200	1.9194362551717896
chr6	1559300	1560300	1.6487253050014703
chr6	1559400	1560400	1.4632710205208153
chr6	1559500	1560500	1.3423652977570515
chr6	1559600	1560600	2.040122354904588
chr6	1559700	1560700	2.5808945577318148
chr6	1559800	1560800	2.349846441372328
chr6	1559900	1560900	2.4183661480285905
chr6	1560000	1561000	2.620893815836089
chr6	1560100	1561100	2.6852877521838048
chr6	1560200	1561200	2.7978128713129866
chr6	1560300	1561300	2.7792267463628737
chr6	1560400	1561400	2.8695283360372725
chr6	1560500	1561500	2.820214766006876
chr6	1560600	1561600	2.165440717421132
chr6	1560700	1561700	2.2215069191716315
chr6	1560800	1561800	2.5914914993938414
chr6	1560900	1561900	3.0274077744411514
chr6	1561000	1562000	2.7139644328487256
chr6	1561100	1562100	3.1310624435140286
chr6	1561200	1562200	3.016421695684145
chr6	1561300	1562300	2.754862943774927
chr6	1561400	1562400	3.0987384631559283
chr6	1561500	1562500	3.2285513780734605
chr6	1561600	1562600	3.913930412696319
chr6	1561700	1562700	3.700937147775228
chr6	1561800	1562800	3.33369036372203
chr6	1561900	1562900	2.8482583106261368
chr6	1562000	1563000	2.8123212884594486
chr6	1562100	1563100	2.83083184301205
chr6	1562200	1563200	2.29377998708288
chr6	1562300	1563300	2.9618871337155666
chr6	1562400	1563400	2.735377642415092
chr6	1562500	1563500	2.737921591208384
chr6	1562600	1563600	2.005511135348085
chr6	1562700	1563700	2.0785920008617107
chr6	1562800	1563800	1.5536395142609485
chr6	1562900	1563900	1.9654271573343545
chr6	1563000	1564000	1.8678736351785932
chr6	1563100	1564100	0.8428322825904487
chr6	1563200	1564200	1.7580051104130507
chr6	1563300	1564300	1.6456003042306482
chr6	1563400	1564400	1.66891375280877
chr6	1563500	1564500	1.939205585327041
chr6	1563600	1564600	2.10907082479438
chr6	1563700	1564700	1.8425302422050287
chr6	1563800	1564800	2.44690648102672
chr6	1563900	1564900	1.832517186832777
chr6	1564000	1565000	1.8650180346601648
chr6	1564100	1565100	3.193066707193669
chr6	1564200	1565200	2.6295181210206686
chr6	1564300	1565300	2.3211802715596326
chr6	1564400	1565400	2.5226158984021487
chr6	1564500	1565500	2.1586085310178103
chr6	1564600	1565600	2.751905251706439
chr6	1564700	1565700	3.1003661406015115
chr6	1564800	1565800	3.0715749939613666
chr6	1564900	1565900	3.36072707684542
chr6	1565000	1566000	3.6808145993434502
chr6	1565100	1566100	3.024110323268044
chr6	1565200	1566200	3.684413366607626
chr6	1565300	1566300	3.4956579208940637
chr6	1565400	1566400	3.3319277342252014
chr6	1565500	1566500	3.2934911794047257
chr6	1565600	1566600	2.822400247202393
chr6	1565700	1566700	2.294026569444687
chr6	1565800	1566800	2.8177561306375623
chr6	1565900	1566900	2.9466819936047917
chr6	1566000	1567000	2.8720408038322858
chr6	1566100	1567100	2.9143983956988637
chr6	1566200	1567200	2.8952778397079992
chr6	1566300	1567300	2.6442217447003467
chr6	1566400	1567400	3.044204813855881
chr6	1566500	1567500	3.5345250072476824
chr6	1566600	1567600	3.4636760655898087
chr6	1566700	1567700	4.511571952886578
chr6	1566800	1567800	3.992585112121728
chr6	1566900	1567900	3.8083163984173436
chr6	1567000	1568000	3.5662114924153108
chr6	1567100	1568100	3.2121004297343214
chr6	1567200	1568200	2.7871984479248644
chr6	1567300	1568300	3.578192726429272
chr6	1569400	1570400	3.460809613751169
chr6	1569500	1570500	3.741984140165385
chr6	1569600	1570600	4.1129978446953785
chr6	1569700	1570700	4.417386046990567
chr6	1569800	1570800	4.887144722688989
chr6	1569900	1570900	4.898320207739109
chr6	1570000	1571000	4.33089627434409
chr6	1570100	1571100	4.19562155815665
chr6	1570200	1571200	3.989256933495029
chr6	1570300	1571300	3.451646816322865
chr6	1570400	1571400	3.20863459697618
chr6	1570500	1571500	3.2302638677633215
chr6	1570600	1571600	2.4542508534487792
chr6	1570700	1571700	2.327817781967596
chr6	1570800	1571800	1.830843370860932
chr6	1570900	1571900	1.7579294974583286
chr6	1571000	1572000	2.2864832810112383
chr6	1571100	1572100	2.1870896265365785
chr6	1571200	1572200	1.9070132422598842
chr6	1571300	1572300	1.4286708045322445
chr6	1571400	1572400	1.2299582345737543
chr6	1571500	1572500	0.9649602658634524
chr6	1571600	1572600	1.3333623391583318
chr6	1571700	1572700	0.9291823027209416
chr6	1571800	1572800	1.1188517209859907
chr6	1571900	1572900	0.9012868746847484
chr6	1572000	1573000	0.7343744057969757
chr6	1572100	1573100	0.4864850144688909
chr6	1572200	1573200	0.7872352403858613
chr6	1572300	1573300	1.646129647256144
chr6	1572400	1573400	1.5201893465229313
chr6	1572500	1573500	1.5581483026878924
chr6	1572600	1573600	1.480613066137616
chr6	1572700	1573700	1.8306659721639928
chr6	1572800	1573800	1.416543647513132
chr6	1572900	1573900	2.4071276545550657
chr6	1573000	1574000	3.1547492950298675
chr6	1573100	1574100	3.2601248853304288
chr6	1573200	1574200	3.286651411952485
chr6	1573300	1574300	3.3681055102677413
chr6	1573400	1574400	3.778245678205814
chr6	1573500	1574500	3.5746999532386856
chr6	1573600	1574600	3.5709279088371284
chr6	1573700	1574700	3.429222131664213
chr6	1573800	1574800	3.6975012240452174
chr6	1573900	1574900	3.4402359009415604
chr6	1574000	1575000	2.788720078039976
chr6	1574100	1575100	3.3765590318360936
chr6	1574200	1575200	2.479555628752688
chr6	1574300	1575300	2.5014099238404057
chr6	1574400	1575400	2.2721376562806608
chr6	1574500	1575500	2.5194606288330923
chr6	1574600	1575600	2.4404404769447523
chr6	1574700	1575700	2.576525013117058
chr6	1574800	1575800	2.781624570382376
chr6	1574900	1575900	2.8070904684354283
chr6	1575000	1576000	3.1654608024657604
chr6	1575100	1576100	2.9227180616714485
chr6	1575200	1576200	3.4710283177672405
chr6	1575300	1576300	3.1768727634881926
chr6	1575400	1576400	2.9563499493328838
chr6	1575500	1576500	2.9232513615715288
chr6	1575600	1576600	2.83146678188972
chr6	1575700	1576700	2.872327296171558
chr6	1575800	1576800	2.2622015388161607
chr6	1575900	1576900	2.531967386799185
chr6	1576000	1577000	3.0945590776800143
chr6	1576100	1577100	2.8780033265870784
chr6	1576200	1577200	2.817467319661741
chr6	1576300	1577300	2.546720589015176
chr6	1576400	1577400	2.5028346758800684
chr6	1576500	1577500	2.275858148832368
chr6	1576600	1577600	2.4193773395351825
chr6	1576700	1577700	2.2743185652382727
chr6	1577900	1578900	2.47402629617878
chr6	1578000	1579000	2.237769213602026
chr6	1578100	1579100	2.2952038439335687
chr6	1578200	1579200	2.3869618328773248
chr6	1578300	1579300	2.5849952791976842
chr6	1578400	1579400	2.500179382581352
chr6	1578500	1579500	2.931192113661006
chr6	1578600	1579600	2.7466876063400743
chr6	1578700	1579700	2.6355457411707204
chr6	1578800	1579800	2.883370819774365
chr6	1578900	1579900	2.55747213686248
chr6	1579000	1580000	2.96294854266337
chr6	1579100	1580100	3.1376585916798296
chr6	1579200	1580200	3.183161458851268
chr6	1579300	1580300	2.9783489194157537
chr6	1580200	1581200	1.85426845147315
chr6	1580300	1581300	2.6148638111670817
chr6	1580400	1581400	3.5767785056978707
chr6	1580500	1581500	3.842258416100996
chr6	1580600	1581600	3.790947597370292
chr6	1580700	1581700	4.635005674501274
chr6	1580800	1581800	4.7579039786352855
chr6	1580900	1581900	4.188884151403694
chr6	1581000	1582000	3.9230401721805856
chr6	1581100	1582100	4.813558580820014
chr6	1581200	1582200	4.976259388069933
chr6	1581300	1582300	5.187577317390541
chr6	1581400	1582400	5.235064956754755
chr6	1581500	1582500	4.806443643021095
chr6	1581600	1582600	5.2138635336292785
chr6	1581700	1582700	4.904396985043531
chr6	1581800	1582800	4.525873173442453
chr6	1584300	1585300	7.377618191453755
chr6	1584400	1585400	7.948489874701655
chr6	1584500	1585500	7.363874380355946
chr6	1584600	1585600	6.111214338206501
chr6	1584700	1585700	4.0615450847244885
chr6	1584800	1585800	3.22506905734716
chr6	1584900	1585900	3.2452723300372406
chr6	1585000	1586000	3.1926743283275494
chr6	1585100	1586100	3.3020633197106832
chr6	1586700	1587700	4.896942627264184
chr6	1586800	1587800	5.165238387015288
chr6	1586900	1587900	5.218658801747418
chr6	1587000	1588000	5.3704345655461685
chr6	1587100	1588100	4.853099049264894
chr6	1587200	1588200	3.882357446805433
chr6	1587300	1588300	3.3175042058625497
chr6	1587400	1588400	2.470526692627316
chr6	1587500	1588500	2.2098695404623845
chr6	1587600	1588600	2.041885585703576
chr6	1587700	1588700	2.475718056362716
chr6	1587800	1588800	2.6208024452945438
chr6	1587900	1588900	2.2341484843515285
chr6	1588000	1589000	2.126864300555393
chr6	1588100	1589100	2.6975181015096634
chr6	1588200	1589200	2.1081702624564693
chr6	1588300	1589300	2.714315188766601
chr6	1588400	1589400	2.1074379325185983
chr6	1588500	1589500	1.771770978469902
chr6	1588600	1589600	1.6972384760070616
chr6	1588700	1589700	1.5541685294575285
chr6	1588800	1589800	1.7854182083245829
chr6	1588900	1589900	2.065054484138398
chr6	1589000	1590000	1.530765457236629
chr6	1589100	1590100	0.9273705827318686
chr6	1589200	1590200	1.1577246814883166
chr6	1589300	1590300	0.7056924925506001
chr6	1589400	1590400	1.1471684075895323
chr6	1589500	1590500	1.3040879171479425
chr6	1589600	1590600	2.093725558396136
chr6	1589700	1590700	2.4757364674127875
chr6	1589800	1590800	1.9793889574588681
chr6	1589900	1590900	1.8278359926219647
chr6	1590000	1591000	1.9081673214246875
chr6	1590100	1591100	2.1064398731537985
chr6	1590200	1591200	1.6051467339716925
chr6	1590300	1591300	2.2281913864337497
chr6	1590400	1591400	2.236377628117837
chr6	1590500	1591500	2.3759838384704217
chr6	1590600	1591600	0.9852507178018846
chr6	1590700	1591700	0.9372002960028548
chr6	1590800	1591800	1.4858543838505784
chr6	1590900	1591900	1.7677020810197464
chr6	1591000	1592000	1.6244615356989975
chr6	1591100	1592100	2.023064709419728
chr6	1591200	1592200	2.275184282560861
chr6	1591300	1592300	2.2439455504722727
chr6	1591400	1592400	2.4862177466629043
chr6	1591500	1592500	2.6535633346506637
chr6	1591600	1592600	3.267773379959674
chr6	1591700	1592700	3.2404881923215894
chr6	1591800	1592800	2.9039743527554838
chr6	1591900	1592900	2.735031443540996
chr6	1592000	1593000	3.132939640207785
chr6	1592100	1593100	2.851925025138828
chr6	1592200	1593200	3.0551944521099355
chr6	1596400	1597400	1.7288266891291972
chr6	1596500	1597500	2.2907203214832736
chr6	1596600	1597600	2.7533780289217478
chr6	1596700	1597700	2.929549386875116
chr6	1596800	1597800	2.6771034330106622
chr6	1596900	1597900	3.0885796808344805
chr6	1597000	1598000	3.0499662406263566
chr6	1597100	1598100	2.803276401846593
chr6	1597200	1598200	2.4856119414648385
chr6	1597300	1598300	2.2143645458111925
chr6	1597400	1598400	2.4389919278418275
chr6	1597500	1598500	1.6748805470363477
chr6	1599800	1600800	2.461163354617043
chr6	1599900	1600900	2.0824519183599373
chr6	1600000	1601000	1.949119572171762
chr6	1600100	1601100	1.932542259178765
chr6	1600200	1601200	1.7302852173299983
chr6	1600300	1601300	1.8052090931931173
chr6	1600400	1601400	1.4562843231168972
chr6	1600500	1601500	1.3077981863738162
chr6	1600600	1601600	1.1082128454801576
chr6	1600700	1601700	0.8571122848579629
chr6	1600800	1601800	1.1324071199921302
chr6	1606700	1607700	1.0457651754228192
chr6	1606800	1607800	1.101255155523667
chr6	1607800	1608800	1.2569925389622032
chr6	1607900	1608900	1.2120499182288915
chr6	1608000	1609000	1.580195022409875
chr6	1608100	1609100	2.174319109848701
chr6	1608200	1609200	3.211291245953457
chr6	1608300	1609300	3.87276548472118
chr6	1608400	1609400	4.0999725875295985
chr6	1608500	1609500	4.289474098684073
chr6	1608600	1609600	3.5306046323627287
chr6	1608700	1609700	4.554413267556723
chr6	1608800	1609800	4.1097372904276925
chr6	1608900	1609900	4.47670495261558
chr6	1609000	1610000	3.535054397053432
chr6	1610100	1611100	6.036592064818205
chr6	1610200	1611200	6.487176243846289
chr6	1610300	1611300	6.689531933282311
chr6	1610400	1611400	6.898618052730197
chr6	1610500	1611500	6.608278328132457
chr6	1610600	1611600	6.1780879789569525
chr6	1610700	1611700	6.5660068691940365
chr6	1610800	1611800	6.645730674316566
chr6	1610900	1611900	7.068812729338979
chr6	1611000	1612000	7.099155499244411
chr6	1611100	1612100	6.688302751835312
chr6	1611200	1612200	6.400235838983429
chr6	1611300	1612300	5.886218983003538
chr6	1611400	1612400	4.9589145613013015
chr6	1611500	1612500	4.613039910968452
chr6	1611600	1612600	4.318875150735599
chr6	1611700	1612700	3.423157269238661
chr6	1611800	1612800	2.8830201156070565
chr6	1611900	1612900	2.244936699453143
chr6	1615900	1616900	1.5820070569981586
chr6	1616000	1617000	1.897664483522206
chr6	1616100	1617100	2.260781900275195
chr6	1616200	1617200	2.4126700002565333
chr6	1616300	1617300	2.3265602584916816
chr6	1616400	1617400	2.378233718541038
chr6	1616500	1617500	2.313937996713094
chr6	1616600	1617600	2.5085197913508357
chr6	1616700	1617700	2.1728349050106552
chr6	1618500	1619500	2.583407972431426
chr6	1618600	1619600	3.593608839372864
chr6	1618700	1619700	4.877990407710562
chr6	1618800	1619800	5.071417637047777
chr6	1618900	1619900	5.39236846932332
chr6	1619000	1620000	5.559798941706239
chr6	1619100	1620100	5.463360497908903
chr6	1619200	1620200	5.7143800649552094
chr6	1619300	1620300	5.7733795971656905
chr6	1619400	1620400	5.912565162136251
chr6	1620200	1621200	4.9986280853094565
chr6	1620300	1621300	5.479235591791871
chr6	1620400	1621400	5.334150150966416
chr6	1620500	1621500	5.029492979163856
chr6	1620600	1621600	4.762144305828012
chr6	1620700	1621700	4.490437472035307
chr6	1620800	1621800	4.147027716738913
chr6	1620900	1621900	3.5462539934180803
chr6	1621000	1622000	3.10857270708721
chr6	1623700	1624700	5.149439199976516
chr6	1623800	1624800	5.5082564608490685
chr6	1628100	1629100	2.429346941439392
chr6	1628200	1629200	2.060628018668796
chr6	1628300	1629300	1.6873079383881449
chr6	1628400	1629400	1.5567314405323502
chr6	1628500	1629500	1.7488482505948897
chr6	1628600	1629600	1.964175380874474
chr6	1628700	1629700	2.306530534372745
chr6	1628800	1629800	2.6961532220363043
chr6	1628900	1629900	3.1095459988705323
chr6	1629000	1630000	3.0221825528323216
chr6	1629100	1630100	2.714662275307832
chr6	1629200	1630200	2.715486428851065
chr6	1629300	1630300	2.7297826506657765
chr6	1629400	1630400	2.8537303316274287
chr6	1629500	1630500	2.5778191691758425
chr6	1629600	1630600	2.4402686699041096
chr6	1629700	1630700	1.8178601178446845
chr6	1629800	1630800	1.617251811938498
chr6	1629900	1630900	1.1089389675028205
chr6	1630000	1631000	0.8087681013026399
chr6	1630100	1631100	0.927543749695463
chr6	1630200	1631200	1.6147915267507773
chr6	1630300	1631300	1.7927246680386608
chr6	1630400	1631400	2.338247788788729
chr6	1630500	1631500	1.4516446170410835
chr6	1630600	1631600	1.2495438036195827
chr6	1630700	1631700	2.0025126273645544
chr6	1630800	1631800	1.852357565590789
chr6	1630900	1631900	1.884500399845168
chr6	1631000	1632000	2.1466264414238614
chr6	1631100	1632100	2.128479555145248
chr6	1631200	1632200	2.2431460989456737
chr6	1631300	1632300	2.109406663293505
chr6	1631400	1632400	0.9598278619104642
chr6	1631500	1632500	2.422716796584661
chr6	1631600	1632600	2.7601388989720235
chr6	1631700	1632700	3.2051560324466384
chr6	1631800	1632800	2.7799572036454974
chr6	1631900	1632900	2.8064194543547702
chr6	1632000	1633000	2.5586528591039044
chr6	1632100	1633100	3.305113069333372
chr6	1632200	1633200	2.968589460116608
chr6	1632300	1633300	3.313361524477948
chr6	1632400	1633400	3.648047138268132
chr6	1632500	1633500	2.931498893848308
chr6	1632600	1633600	3.1770888695000683
chr6	1632700	1633700	3.0010765698965938
chr6	1632800	1633800	3.2172173772670183
chr6	1632900	1633900	3.5871676035099385
chr6	1633000	1634000	3.536045589943296
chr6	1633100	1634100	3.2842652840544777
chr6	1633200	1634200	3.285414967905812
chr6	1633300	1634300	3.624024550617392
chr6	1633400	1634400	4.21328813890912
chr6	1633500	1634500	4.250704187763486
chr6	1633600	1634600	3.726804755454249
chr6	1633700	1634700	3.4420723022948736
chr6	1633800	1634800	3.366028069069116
chr6	1633900	1634900	3.2357552751141903
chr6	1634000	1635000	3.792883377437566
chr6	1634100	1635100	3.675638932384145
chr6	1634200	1635200	3.5315968031994744
chr6	1634300	1635300	2.92675801869492
chr6	1634400	1635400	2.782171032298174
chr6	1634500	1635500	3.359252811535136
chr6	1634600	1635600	4.628009957724152
chr6	1634700	1635700	5.0301521876844255
chr6	1634800	1635800	5.395770880987377
chr6	1634900	1635900	4.805359420255389
chr6	1635000	1636000	4.6514853322047225
chr6	1635100	1636100	4.6003549396479775
chr6	1635200	1636200	4.809438327659903
chr6	1635300	1636300	4.955720525448752
chr6	1635400	1636400	4.796863463422242
chr6	1635500	1636500	4.6625730001327685
chr6	1635600	1636600	3.95975824980232
chr6	1635700	1636700	3.2631302941864337
chr6	1635800	1636800	3.092535997661167
chr6	1635900	1636900	3.531755359305228
chr6	1636000	1637000	3.361395484426855
chr6	1636100	1637100	3.3700818648675663
chr6	1636200	1637200	3.0372445881294934
chr6	1636300	1637300	2.774005888469873
chr6	1637300	1638300	3.76330364986475
chr6	1637400	1638400	3.187862967425686
chr6	1637500	1638500	3.281039434574817
chr6	1638600	1639600	2.524924330286871
chr6	1638700	1639700	2.6748689059766284
chr6	1638800	1639800	2.7002271404197784
chr6	1638900	1639900	3.1389697528187592
chr6	1639700	1640700	2.8965430099163125
chr6	1639800	1640800	2.8441703170307018
chr6	1639900	1640900	3.4826954067501386
chr6	1640000	1641000	4.0070755538547935
chr6	1640100	1641100	4.0213663903684935
chr6	1640200	1641200	4.095200020163892
chr6	1640300	1641300	3.9871025358020495
chr6	1640400	1641400	4.006473016097671
chr6	1640500	1641500	3.3537349750191763
chr6	1640600	1641600	3.428346236270416
chr6	1640700	1641700	2.7796223438993555
chr6	1640800	1641800	3.3302751128566106
chr6	1640900	1641900	3.2868835336552458
chr6	1641000	1642000	2.8841005836480815
chr6	1641100	1642100	2.5364686002540293
chr6	1641200	1642200	2.7395402290045983
chr6	1641300	1642300	2.8068769349880647
chr6	1641400	1642400	3.1698368029590958
chr6	1641500	1642500	3.3974427163352536
chr6	1641600	1642600	3.541808466620236
chr6	1641700	1642700	3.802828579268075
chr6	1641800	1642800	3.933100437773936
chr6	1641900	1642900	3.5503569721625743
chr6	1642000	1643000	3.1465932410158786
chr6	1642100	1643100	3.5233451420179174
chr6	1642200	1643200	3.281297933351345
chr6	1642300	1643300	3.360855229019123
chr6	1642400	1643400	3.2486057236143036
chr6	1642500	1643500	3.728014084839807
chr6	1642600	1643600	3.8335513471962366
chr6	1642700	1643700	3.1772783402700666
chr6	1642800	1643800	3.003223962614804
chr6	1642900	1643900	2.5640375491975083
chr6	1643000	1644000	3.3483921187571157
chr6	1643100	1644100	3.4478076517546934
chr6	1643200	1644200	3.4806068849091707
chr6	1643300	1644300	3.679821036671232
chr6	1643400	1644400	3.628646253153706
chr6	1643500	1644500	3.170376092945078
chr6	1643600	1644600	2.9536406100257424
chr6	1643700	1644700	3.6380054590025943
chr6	1643800	1644800	2.9654599002443907
chr6	1643900	1644900	3.2017413226125138
chr6	1644000	1645000	2.5427590142322374
chr6	1644100	1645100	1.877948542923459
chr6	1644200	1645200	1.4666081418887893
chr6	1644300	1645300	0.9117763936588692
chr6	1644400	1645400	1.5437234569606106
chr6	1644500	1645500	1.9935209902172042
chr6	1644600	1645600	2.063717462477648
chr6	1644700	1645700	1.8530002762379512
chr6	1644800	1645800	2.4671370880045447
chr6	1644900	1645900	2.7520952542858623
chr6	1645000	1646000	2.8084456971534824
chr6	1645100	1646100	2.9945109235945515
chr6	1645200	1646200	3.2120530736160613
chr6	1645300	1646300	3.93155726716644
chr6	1645400	1646400	3.0184634374925174
chr6	1645500	1646500	2.607898866589598
chr6	1645600	1646600	2.9507079075206204
chr6	1645700	1646700	2.640046084761852
chr6	1645800	1646800	2.259761167205686
chr6	1645900	1646900	1.4589410389147253
chr6	1646000	1647000	1.636349656157461
chr6	1646100	1647100	1.93759402749035
chr6	1646200	1647200	2.4744713357864203
chr6	1646300	1647300	2.362259546915161
chr6	1646400	1647400	3.1548519653184885
chr6	1646500	1647500	2.432980060657692
chr6	1646600	1647600	2.0283167620343225
chr6	1646700	1647700	1.8384493527623675
chr6	1646800	1647800	1.410437742538968
chr6	1646900	1647900	2.19209947834156
chr6	1647000	1648000	2.444264153348449
chr6	1647100	1648100	2.269490010752361
chr6	1647200	1648200	2.1608884627390204
chr6	1647300	1648300	2.2341414952261696
chr6	1647400	1648400	1.1750502334182005
chr6	1647500	1648500	2.1698508385389688
chr6	1647600	1648600	2.611206300559684
chr6	1647700	1648700	2.9467401399496067
chr6	1647800	1648800	3.8750581593612727
chr6	1647900	1648900	3.7575571176536835
chr6	1648000	1649000	3.502395641312055
chr6	1648100	1649100	3.492109675186566
chr6	1648200	1649200	3.1165435436412015
chr6	1648300	1649300	2.5269228096272167
chr6	1648400	1649400	3.413378722578632
chr6	1649000	1650000	0.08843865804488234
chr6	1649100	1650100	-0.25818223931879997
chr6	1649200	1650200	0.7505917637767815
chr6	1649300	1650300	0.2059412620837125
chr6	1649400	1650400	0.5579162196893972
chr6	1649500	1650500	0.8331045553097445
chr6	1649600	1650600	1.3989518198746482
chr6	1649700	1650700	1.8409598029692105
chr6	1649800	1650800	1.8010342329318163
chr6	1649900	1650900	2.331896363250621
chr6	1650000	1651000	2.1437111942634144
chr6	1650100	1651100	2.476325352189092
chr6	1650200	1651200	1.8359024278816127
chr6	1650300	1651300	2.4284550158939218
chr6	1650400	1651400	2.3382830856901524
chr6	1650500	1651500	2.3284137849309063
chr6	1652800	1653800	1.1322973072589793
chr6	1652900	1653900	1.4849759815812176
chr6	1653000	1654000	1.3980014915642078
chr6	1653100	1654100	1.4792483302341664
chr6	1653200	1654200	1.4475085195273207
chr6	1653300	1654300	1.2383778293644576
chr6	1653400	1654400	1.3659874508074796
chr6	1653500	1654500	1.2995157488694051
chr6	1653600	1654600	0.9013858056998962
chr6	1653700	1654700	0.6587462301371808
chr6	1653800	1654800	1.1800503186912932
chr6	1653900	1654900	0.7930155374198946
chr6	1654000	1655000	0.9743046060303276
chr6	1654100	1655100	1.1223541163129536
chr6	1654200	1655200	1.0429515494759136
chr6	1654300	1655300	1.2651403418617586
chr6	1654400	1655400	1.0603213809842171
chr6	1654500	1655500	0.7565867944336688
chr6	1654700	1655700	1.2779761241988954
chr6	1654800	1655800	1.2440162918980036
chr6	1655100	1656100	0.9249199323846626
chr6	1655200	1656200	0.7990928791563224
chr6	1655300	1656300	0.8314342102985205
chr6	1655400	1656400	1.0227104605027202
chr6	1655500	1656500	1.2363641847152094
chr6	1655600	1656600	1.361006346532644
chr6	1655700	1656700	0.5522786785796252
chr6	1655800	1656800	0.1656845406866666
chr6	1655900	1656900	0.5283371766312642
chr6	1656000	1657000	0.5130271520212306
chr6	1656100	1657100	0.3099841662560865
chr6	1656200	1657200	0.6988207738250704
chr6	1656300	1657300	0.6984372583228252
chr6	1656400	1657400	0.7103508106540912
chr6	1656500	1657500	1.0533969692797982
chr6	1656600	1657600	0.3650348804269868
chr6	1656700	1657700	1.5372197537020258
chr6	1656800	1657800	1.5066776062454847
chr6	1658500	1659500	1.80724131268524
chr6	1658600	1659600	1.5624796102520826
chr6	1658700	1659700	2.175039859278556
chr6	1658800	1659800	2.228383666315805
chr6	1658900	1659900	2.2093927932320665
chr6	1659000	1660000	2.0877016883708426
chr6	1659100	1660100	1.952909063702561
chr6	1659200	1660200	1.3700152808504482
chr6	1659300	1660300	1.3668545206733382
chr6	1659400	1660400	1.3907617721500207
chr6	1659500	1660500	1.0113904012434634
chr6	1661400	1662400	3.106798448789008
chr6	1661500	1662500	3.4750844939871754
chr6	1661600	1662600	3.6953423176694358
chr6	1661700	1662700	3.6312097785970185
chr6	1661800	1662800	3.76873880524705
chr6	1661900	1662900	3.5405760859358746
chr6	1662000	1663000	3.985053774881677
chr6	1662100	1663100	3.829644594623524
chr6	1662200	1663200	3.774573668036964
chr6	1662300	1663300	4.237027810743043
chr6	1662400	1663400	3.6754074326292017
chr6	1662500	1663500	2.8630564027293977
chr6	1662600	1663600	2.9037465329055823
chr6	1662700	1663700	2.8520655904410557
chr6	1662800	1663800	2.740668084341148
chr6	1662900	1663900	2.6472158175692053
chr6	1663000	1664000	2.2800737492716565
chr6	1663100	1664100	2.1098124023653493
chr6	1663200	1664200	2.484353641469881
chr6	1663300	1664300	2.1609576910173027
chr6	1663400	1664400	2.0968093910542938
chr6	1663500	1664500	2.675390476891531
chr6	1663600	1664600	1.906358307089114
chr6	1663700	1664700	1.8051959873023304
chr6	1663800	1664800	2.232619382559622
chr6	1663900	1664900	2.223899284587128
chr6	1664000	1665000	2.375589645724967
chr6	1664100	1665100	2.0080734104265616
chr6	1664200	1665200	1.5485199237759482
chr6	1664300	1665300	0.7150206085382139
chr6	1664400	1665400	0.24845915735265714
chr6	1664500	1665500	0.4302289282906756
chr6	1664600	1665600	1.3830559296851752
chr6	1664700	1665700	1.6832618838978657
chr6	1664800	1665800	1.5338041857053135
chr6	1664900	1665900	1.3687325772157206
chr6	1665000	1666000	1.134297329013996
chr6	1665100	1666100	1.5263034071463473
chr6	1665200	1666200	1.5909688462050349
chr6	1665300	1666300	2.053859270276199
chr6	1665400	1666400	2.2802243782848097
chr6	1665500	1666500	2.002043337095696
chr6	1665600	1666600	1.4782430039543966
chr6	1665700	1666700	1.9910899792398649
chr6	1665800	1666800	2.355511237706679
chr6	1665900	1666900	2.6383079021389024
chr6	1666000	1667000	2.8151635006520856
chr6	1666100	1667100	2.8861036010549843
chr6	1666200	1667200	2.997154517428671
chr6	1666300	1667300	3.445820857916667
chr6	1666400	1667400	4.000927459666626
chr6	1666500	1667500	4.368508204720147
chr6	1666600	1667600	4.146849510561859
chr6	1666700	1667700	3.50478515551404
chr6	1666800	1667800	2.8773206491926158
chr6	1666900	1667900	2.7571788781498463
chr6	1667000	1668000	2.834626711895623
chr6	1667100	1668100	2.445433825239361
chr6	1667200	1668200	2.3371567827752413
chr6	1667300	1668300	1.7647016760469671
chr6	1667400	1668400	0.9897572028132
chr6	1667500	1668500	0.4695998965303967
chr6	1668100	1669100	1.1769535320973288
chr6	1668200	1669200	1.005169027717405
chr6	1668300	1669300	1.1976472699866727
chr6	1668400	1669400	1.3220494511059528
chr6	1668500	1669500	1.515596651605548
chr6	1668600	1669600	1.7321629600392865
chr6	1668700	1669700	0.990858334642614
chr6	1668800	1669800	1.1206688075703484
chr6	1668900	1669900	1.7619742814686292
chr6	1670000	1671000	2.502208009325845
chr6	1670100	1671100	2.4117613995377654
chr6	1670200	1671200	2.745911370211541
chr6	1670300	1671300	2.372785297014364
chr6	1670400	1671400	3.0346103155426296
chr6	1670500	1671500	2.078817694551568
chr6	1670600	1671600	2.693434494923841
chr6	1670700	1671700	2.385857991146936
chr6	1670800	1671800	2.6725778148323043
chr6	1670900	1671900	2.074583529494096
chr6	1671000	1672000	1.4762274058828204
chr6	1671100	1672100	1.6272388160389069
chr6	1671200	1672200	0.9505972877945934
chr6	1671300	1672300	0.7227020890158286
chr6	1671400	1672400	-0.0642796791374537
chr6	1671500	1672500	0.5211123806107149
chr6	1671600	1672600	-0.13902270435502986
chr6	1671800	1672800	0.3266864175277949
chr6	1671900	1672900	1.0410173574313708
chr6	1672000	1673000	1.475792534991501
chr6	1672100	1673100	1.4782234680875412
chr6	1672200	1673200	1.4273100784624893
chr6	1672300	1673300	1.722313416450504
chr6	1672400	1673400	1.8246410520131853
chr6	1672500	1673500	1.71373457839923
chr6	1672600	1673600	1.5387780961329796
chr6	1672700	1673700	1.6492611005553175
chr6	1672800	1673800	1.9580878217769864
chr6	1672900	1673900	1.7673775453163112
chr6	1675900	1676900	-1.8614652092350203
chr6	1676000	1677000	-1.6443974787431979
chr6	1676100	1677100	-1.9848322648602488
chr6	1676200	1677200	-2.068680169609644
chr6	1676300	1677300	-1.7106314676475756
chr6	1676400	1677400	-1.4766136335703102
chr6	1676500	1677500	-0.8380798151591747
chr6	1676600	1677600	-0.7600955835831503
chr6	1676700	1677700	-0.6920126809504161
chr6	1676800	1677800	-0.2868558364740213
chr6	1676900	1677900	-0.43956837700498136
chr6	1677000	1678000	0.038743223811531315
chr6	1677100	1678100	1.1151490708227698
chr6	1677200	1678200	1.6582883995100095
chr6	1677300	1678300	1.7565952428544784
chr6	1677400	1678400	1.5486935241098718
chr6	1677500	1678500	1.2073316417814683
chr6	1677600	1678600	0.7777514565124728
chr6	1677700	1678700	1.2984621349880805
chr6	1677800	1678800	1.1329651376546124
chr6	1677900	1678900	1.592582867821593
chr6	1678000	1679000	1.0451541501391794
chr6	1678100	1679100	0.62065041420984
chr6	1678200	1679200	1.1484378520224312
chr6	1678300	1679300	1.1373279528483793
chr6	1678400	1679400	1.1762356831050116
chr6	1678500	1679500	1.5455758164852602
chr6	1678600	1679600	2.226583149246215
chr6	1678700	1679700	1.874585022316632
chr6	1678800	1679800	1.7659902938313337
chr6	1678900	1679900	1.2491683071599855
chr6	1680300	1681300	0.8896864042087574
chr6	1680400	1681400	1.3700379528842446
chr6	1680500	1681500	0.8246398982377191
chr6	1680600	1681600	1.147178369236582
chr6	1680700	1681700	1.060312398607456
chr6	1680800	1681800	1.1155243992421395
chr6	1680900	1681900	1.1377866042377092
chr6	1681000	1682000	1.2246794708123925
chr6	1681100	1682100	2.11555898765676
chr6	1681200	1682200	2.659567361414516
chr6	1681300	1682300	2.345615716615616
chr6	1681400	1682400	2.222382781897845
chr6	1681500	1682500	2.763521831822216
chr6	1682800	1683800	-1.651422786380721
chr6	1682900	1683900	-0.8681604155972976
chr6	1683000	1684000	-0.47233462868499004
chr6	1683100	1684100	-0.4938894342772271
chr6	1683200	1684200	0.3710780635237354
chr6	1683300	1684300	1.4219121052051225
chr6	1684000	1685000	0.30030974390265464
chr6	1684100	1685100	-0.04714075200926999
chr6	1684200	1685200	-0.20312373509490245
chr6	1684300	1685300	-0.3706321723401211
chr6	1684400	1685400	-0.18214948172969367
chr6	1684500	1685500	-0.4859180920994448
chr6	1684600	1685600	0.037142633585844034
chr6	1684700	1685700	0.4366288591139915
chr6	1684800	1685800	0.7005246989864972
chr6	1684900	1685900	0.6704309602856178
chr6	1685000	1686000	1.4295904287939323
chr6	1685100	1686100	2.0467729352401385
chr6	1685200	1686200	2.136950995635017
chr6	1685300	1686300	2.1290258152082657
chr6	1685400	1686400	1.8479819904082109
chr6	1685500	1686500	1.9534051749640504
chr6	1685600	1686600	1.5286712792963957
chr6	1685700	1686700	1.2252496395820602
chr6	1685800	1686800	0.9249696180387841
chr6	1685900	1686900	0.8187741051632426
chr6	1686000	1687000	0.23883535185383672
chr6	1686900	1687900	-0.02495586410960676
chr6	1687000	1688000	0.044725507309687704
chr6	1687100	1688100	0.17101852938413215
chr6	1687200	1688200	0.1185657884188617
chr6	1687300	1688300	-0.05725076485608928
chr6	1687400	1688400	0.20011498478648126
chr6	1687500	1688500	0.19962611360921687
chr6	1687600	1688600	0.0486926355700262
chr6	1687700	1688700	0.14568492974127478
chr6	1687800	1688800	0.04573143200543185
chr6	1689700	1690700	-0.1522955880353236
chr6	1689800	1690800	0.2593181982503324
chr6	1689900	1690900	0.6652081138265015
chr6	1690000	1691000	1.431945052439132
chr6	1690100	1691100	1.0689512755965906
chr6	1690200	1691200	1.1652484872965805
chr6	1690300	1691300	1.2162153160763056
chr6	1690400	1691400	0.8110772253051957
chr6	1690500	1691500	0.6245221359706948
chr6	1690600	1691600	1.70216253129363
chr6	1690700	1691700	1.3743493775237952
chr6	1690800	1691800	1.52589303521569
chr6	1690900	1691900	1.1200295374874725
chr6	1691000	1692000	0.9087966365741432
chr6	1691100	1692100	0.9486504861424476
chr6	1691200	1692200	1.052841216723431
chr6	1691300	1692300	1.050161894263348
chr6	1691400	1692400	1.4509318993555118
chr6	1691500	1692500	1.871292958696544
chr6	1691600	1692600	1.3828293684200264
chr6	1691700	1692700	1.1477948854360511
chr6	1691800	1692800	0.4855276965378259
chr6	1693000	1694000	0.6307908315015353
chr6	1693100	1694100	-0.0915942696128156
chr6	1693200	1694200	0.15356131525578878
chr6	1693300	1694300	0.5867900917879247
chr6	1693400	1694400	0.7424751416632916
chr6	1693500	1694500	0.85226902574226
chr6	1693600	1694600	0.7390258551279941
chr6	1693700	1694700	0.7675167658735572
chr6	1693800	1694800	0.6500017801708153
chr6	1693900	1694900	0.874074374493214
chr6	1694000	1695000	1.1217281718495093
chr6	1694100	1695100	1.8373200906765217
chr6	1694200	1695200	1.829940436440668
chr6	1694300	1695300	1.6834561351145916
chr6	1694400	1695400	0.7795513125649284
chr6	1694500	1695500	0.9494631055998572
chr6	1694600	1695600	1.3549913569376062
chr6	1694700	1695700	0.9875286681457603
chr6	1694800	1695800	1.4297394795093037
chr6	1694900	1695900	1.6347012672938457
chr6	1697300	1698300	0.0967900701798793
chr6	1697400	1698400	0.6055940374141667
chr6	1697500	1698500	0.7728332691753396
chr6	1697600	1698600	1.1163778333138001
chr6	1697700	1698700	0.9100340991635936
chr6	1697800	1698800	1.957030698131137
chr6	1697900	1698900	2.0202782653875917
chr6	1698000	1699000	2.0358737421527953
chr6	1698100	1699100	1.395601833594002
chr6	1698900	1699900	2.640081080942689
chr6	1699000	1700000	2.7787637114516035
chr6	1699100	1700100	2.6067494470707597
chr6	1699200	1700200	2.1314354877173285
chr6	1699300	1700300	1.5735311093177742
chr6	1699400	1700400	1.6935905216701808
chr6	1699500	1700500	0.7719119944937443
chr6	1699600	1700600	0.28192184959422056
chr6	1699700	1700700	0.19174531308183906
chr6	1699800	1700800	0.4445033599866861
chr6	1699900	1700900	0.5210614681279186
chr6	1700000	1701000	0.5089159860482809
chr6	1700100	1701100	1.0432557498543615
chr6	1700200	1701200	1.4307413634022004
chr6	1700300	1701300	2.0320942059632663
chr6	1700400	1701400	1.7860950111420657
chr6	1700500	1701500	2.9339471341325702
chr6	1700600	1701600	3.5752020667974675
chr6	1700700	1701700	3.0512538797272257
chr6	1700800	1701800	2.729441778335965
chr6	1700900	1701900	2.348920403138925
chr6	1701000	1702000	2.381444688374585
chr6	1701100	1702100	2.454342586678121
chr6	1701200	1702200	2.8537286568660245
chr6	1702300	1703300	1.4239389061930638
chr6	1702400	1703400	1.7118502597134555
chr6	1702500	1703500	2.263456220861474
chr6	1702600	1703600	2.304672748134095
chr6	1702700	1703700	2.4847890231787524
chr6	1702800	1703800	2.5987870558980832
chr6	1702900	1703900	2.3878686265066804
chr6	1703000	1704000	2.509205190414088
chr6	1703100	1704100	2.394223866234823
chr6	1703200	1704200	2.9253053100490463
chr6	1703300	1704300	3.242579936525094
chr6	1703400	1704400	2.97314192949726
chr6	1703500	1704500	2.7932432425797766
chr6	1703600	1704600	2.4962551768160406
chr6	1703700	1704700	2.2962859906054307
chr6	1703800	1704800	1.934775704346283
chr6	1703900	1704900	1.3667241496200038
chr6	1704000	1705000	0.9853929223581458
chr6	1704100	1705100	0.2785183476333228
chr6	1704200	1705200	-0.3338774469984931
chr6	1704300	1705300	-0.8528961736129531
chr6	1705700	1706700	2.232270854489621
chr6	1705800	1706800	2.6248964117473346
chr6	1705900	1706900	2.7223949248653136
chr6	1706000	1707000	2.556628121004243
chr6	1706100	1707100	2.2230391924170814
chr6	1706200	1707200	2.1885972039428574
chr6	1706300	1707300	1.995977187366908
chr6	1706400	1707400	1.4355558344075658
chr6	1706500	1707500	0.9073978474790108
chr6	1706600	1707600	1.2686353612364931
chr6	1706700	1707700	0.7599038157624408
chr6	1713400	1714400	1.4743591589569398
chr6	1713500	1714500	1.416495935111043
chr6	1713600	1714600	1.3705168817823992
chr6	1713700	1714700	1.244244189288196
chr6	1713800	1714800	1.2845474567604152
chr6	1713900	1714900	1.3879720563187674
chr6	1714000	1715000	1.4482463529625629
chr6	1716700	1717700	0.9120931584414864
chr6	1716800	1717800	1.749961063741039
chr6	1716900	1717900	1.2394370079890538
chr6	1717000	1718000	1.2340174631371703
chr6	1717100	1718100	1.441494075461486
chr6	1717200	1718200	1.583669333144724
chr6	1717300	1718300	1.584015597202439
chr6	1717400	1718400	1.6154119987686872
chr6	1717500	1718500	1.9173320605979087
chr6	1717600	1718600	1.7153314828728692
chr6	1717700	1718700	1.6910677982914062
chr6	1717800	1718800	1.7761240850987705
chr6	1717900	1718900	2.3620157461316604
chr6	1718000	1719000	2.4896263694950966
chr6	1718100	1719100	2.633144991085563
chr6	1718200	1719200	3.1904227357328736
chr6	1718300	1719300	3.474600603384194
chr6	1718400	1719400	3.3451814263805235
chr6	1718500	1719500	3.1376301820962924
chr6	1718600	1719600	3.3606108081498682
chr6	1718700	1719700	3.0462909634892537
chr6	1718800	1719800	2.5964613995763512
chr6	1718900	1719900	2.075413674424701
chr6	1719000	1720000	2.1518037186969643
chr6	1719100	1720100	1.8452522676151681
chr6	1719200	1720200	0.8963115137753357
chr6	1719300	1720300	0.24920993068464745
chr6	1719400	1720400	0.2334384897598344
chr6	1719500	1720500	-0.03799530334068262
chr6	1719600	1720600	-0.6550198757249396
chr6	1719700	1720700	-0.2489953584274866
chr6	1719800	1720800	-0.3565769413553403
chr6	1719900	1720900	-0.15257241782698314
chr6	1720000	1721000	-0.4332551557875235
chr6	1720100	1721100	-0.17213145451555473
chr6	1720200	1721200	-0.2058339485191596
chr6	1720300	1721300	0.35895478791198226
chr6	1720400	1721400	0.5868313334326483
chr6	1720500	1721500	0.7423387868483394
chr6	1720600	1721600	1.3187004262249231
chr6	1720700	1721700	1.2210127751260735
chr6	1720800	1721800	1.9140390660101103
chr6	1720900	1721900	2.1359547760792483
chr6	1721000	1722000	2.28659188137691
chr6	1722200	1723200	1.2723863272153422
chr6	1722300	1723300	1.447655625485405
chr6	1723400	1724400	2.3051329217761647
chr6	1723500	1724500	1.6746472865311786
chr6	1723600	1724600	1.5435255046702352
chr6	1723700	1724700	1.9106165878392791
chr6	1723800	1724800	1.8575568611565683
chr6	1723900	1724900	2.2368092292655732
chr6	1724000	1725000	1.9208916138706347
chr6	1724100	1725100	1.529068773333796
chr6	1724200	1725200	1.1435606387279305
chr6	1724300	1725300	1.0924911927887109
chr6	1724400	1725400	0.6359452180783706
chr6	1724500	1725500	1.1388274739752533
chr6	1724600	1725600	1.0601089130919137
chr6	1725800	1726800	2.2393805347051745
chr6	1725900	1726900	2.663116167641796
chr6	1726000	1727000	2.7552843620223273
chr6	1726100	1727100	2.41876779695102
chr6	1726200	1727200	1.8164177063183056
chr6	1726300	1727300	2.0071931117976423
chr6	1726400	1727400	1.8037000322399432
chr6	1726500	1727500	1.0144260141404315
chr6	1726600	1727600	0.6926542242704792
chr6	1726700	1727700	0.6092523571402692
chr6	1726800	1727800	0.6447255552056873
chr6	1726900	1727900	0.16715589478634582
chr6	1727000	1728000	0.21039667127826447
chr6	1727100	1728100	0.6228292392316612
chr6	1727200	1728200	1.4846648524123298
chr6	1727300	1728300	0.5888683572997846
chr6	1727400	1728400	0.7517038978621632
chr6	1727500	1728500	0.9271196764805189
chr6	1727600	1728600	0.8207750136365211
chr6	1727700	1728700	0.9306158746064416
chr6	1727800	1728800	0.9201869149040016
chr6	1727900	1728900	1.2963054324070642
chr6	1728000	1729000	0.8966205317887976
chr6	1728100	1729100	0.8641725985964307
chr6	1728200	1729200	0.9051440333724234
chr6	1728300	1729300	1.555286942539054
chr6	1728400	1729400	1.4932791608718032
chr6	1728500	1729500	1.0542589738577677
chr6	1728600	1729600	1.110754031161286
chr6	1728700	1729700	0.7224912156460264
chr6	1728800	1729800	0.3065207478033101
chr6	1729400	1730400	2.382929010436761
chr6	1729500	1730500	1.3816837442741532
chr6	1729600	1730600	1.6198382761840209
chr6	1729700	1730700	1.5207304476028907
chr6	1729800	1730800	1.383147762615692
chr6	1729900	1730900	1.5594057646814918
chr6	1730000	1731000	2.087777136593395
chr6	1730100	1731100	0.8943356839743475
chr6	1730200	1731200	0.5769286717451236
chr6	1730300	1731300	0.30465058985826066
chr6	1730400	1731400	0.12457283578336935
chr6	1730500	1731500	1.1469163593375211
chr6	1730600	1731600	1.0020887033040755
chr6	1730700	1731700	1.9032345874356151
chr6	1730800	1731800	2.3031773732705703
chr6	1730900	1731900	2.8620567779379296
chr6	1731000	1732000	2.017807516921561
chr6	1731100	1732100	2.9586832328757966
chr6	1731200	1732200	2.9573391871715025
chr6	1731300	1732300	3.1301343932746075
chr6	1731400	1732400	3.3706236162066365
chr6	1731500	1732500	3.2256242983072885
chr6	1731600	1732600	3.225130496617179
chr6	1731700	1732700	2.419810962713814
chr6	1731800	1732800	2.1982044399027165
chr6	1734300	1735300	2.7184164895539986
chr6	1734400	1735400	3.204242392118713
chr6	1734500	1735500	3.2804162248140893
chr6	1734600	1735600	3.7104164154401515
chr6	1734700	1735700	3.719372916677607
chr6	1734800	1735800	3.6033786299918265
chr6	1734900	1735900	3.4732865226915006
chr6	1735000	1736000	2.932578616602037
chr6	1735100	1736100	2.4788159740098794
chr6	1735200	1736200	2.8507174730583174
chr6	1735300	1736300	1.893221074793365
chr6	1735400	1736400	1.2768545863919658
chr6	1735500	1736500	1.5884873645729696
chr6	1735600	1736600	0.6551030343474742
chr6	1735700	1736700	0.7340221124114877
chr6	1735800	1736800	0.6392204457875339
chr6	1735900	1736900	1.030631956919417
chr6	1736000	1737000	1.0975814022769659
chr6	1736100	1737100	1.087621331522293
chr6	1736200	1737200	1.2904814412742838
chr6	1736300	1737300	1.669170636427315
chr6	1736400	1737400	1.6091400024229978
chr6	1736500	1737500	1.3527392240250566
chr6	1739500	1740500	0.4936064458531842
chr6	1739600	1740600	0.7714519462176819
chr6	1739700	1740700	0.918675760250393
chr6	1739800	1740800	0.8058998292895873
chr6	1739900	1740900	0.6320656811255981
chr6	1740000	1741000	0.5138529580840108
chr6	1740100	1741100	-0.1980154263376752
chr6	1740200	1741200	0.2546923000921453
chr6	1740300	1741300	0.2586462488718415
chr6	1740400	1741400	-0.4891854212511312
chr6	1740500	1741500	-0.2960682666377863
chr6	1740600	1741600	-0.5807083705098662
chr6	1740700	1741700	-0.7561453301359884
chr6	1741900	1742900	2.940434247709668
chr6	1742000	1743000	2.534205102582865
chr6	1742100	1743100	2.366520271134442
chr6	1742200	1743200	2.357842366199109
chr6	1744700	1745700	1.950833262172592
chr6	1744800	1745800	2.1211646271191973
chr6	1744900	1745900	2.5216813549033392
chr6	1745000	1746000	3.079229928657291
chr6	1745100	1746100	2.5344061639571893
chr6	1745200	1746200	2.6131554789105644
chr6	1745300	1746300	2.769751329446664
chr6	1745400	1746400	2.718377590306917
chr6	1745500	1746500	2.7101942862256783
chr6	1745600	1746600	2.4506499788885154
chr6	1745700	1746700	2.3570888664421736
chr6	1745800	1746800	1.2999325788961082
chr6	1745900	1746900	0.9204356979679484
chr6	1746000	1747000	0.7276303504140722
chr6	1746100	1747100	0.7891360220061361
chr6	1746200	1747200	0.9132877973422155
chr6	1746300	1747300	1.7256644406782875
chr6	1746400	1747400	1.5530325722370082
chr6	1746500	1747500	1.97130731581936
chr6	1746600	1747600	2.0305931125047483
chr6	1746700	1747700	1.8734952672016882
chr6	1746800	1747800	2.4958932279386272
chr6	1746900	1747900	2.43725511113098
chr6	1747000	1748000	1.4966338694023902
chr6	1748500	1749500	1.0947694273243318
chr6	1748600	1749600	1.4767794898726871
chr6	1748700	1749700	1.3416539762856965
chr6	1748800	1749800	1.3725833439898778
chr6	1748900	1749900	1.2988572972728432
chr6	1749000	1750000	1.3734000201212484
chr6	1749100	1750100	1.6651816131401698
chr6	1749200	1750200	1.8331352590791743
chr6	1749300	1750300	1.4648254523119344
chr6	1749400	1750400	1.8805374374544561
chr6	1749500	1750500	1.4627894238349564
chr6	1749600	1750600	1.0210074762512118
chr6	1749700	1750700	0.7752275960987661
chr6	1749800	1750800	0.6394900444000693
chr6	1749900	1750900	1.4919547353153768
chr6	1750000	1751000	1.7002672941410466
chr6	1750100	1751100	1.4715951340498132
chr6	1750200	1751200	1.6340919339147226
chr6	1750300	1751300	1.6361810790069733
chr6	1750400	1751400	1.3039473968126722
chr6	1750500	1751500	0.8371717315916541
chr6	1752100	1753100	1.2382936389255792
chr6	1752200	1753200	1.0760535532169802
chr6	1752300	1753300	1.070432549581264
chr6	1752400	1753400	1.0844552972241566
chr6	1752500	1753500	1.1649953599894758
chr6	1752600	1753600	0.44372666285936907
chr6	1752700	1753700	-0.010132372756826937
chr6	1752800	1753800	0.010754538007158485
chr6	1752900	1753900	-0.7782885232741487
chr6	1756300	1757300	2.5179985768979622
chr6	1756400	1757400	1.6920069020359478
chr6	1756500	1757500	1.1660184607385624
chr6	1756600	1757600	1.8386778496592557
chr6	1756700	1757700	1.795542390699288
chr6	1756800	1757800	1.6278887589771531
chr6	1756900	1757900	1.4367281976686777
chr6	1757000	1758000	1.3735662939771571
chr6	1757100	1758100	1.271646021290748
chr6	1757200	1758200	1.645384239413715
chr6	1757300	1758300	1.3726822373559802
chr6	1757400	1758400	1.6811067250893408
chr6	1757500	1758500	2.5453192862714884
chr6	1757600	1758600	2.233089164710332
chr6	1757700	1758700	2.6135688661674505
chr6	1757800	1758800	2.91961483637982
chr6	1757900	1758900	2.755195856669036
chr6	1758000	1759000	3.3820987861491574
chr6	1758100	1759100	2.7946443809819645
chr6	1758200	1759200	2.542380973801134
chr6	1758300	1759300	2.5151626646480723
chr6	1758400	1759400	1.96801342873883
chr6	1758500	1759500	1.4555091283732964
chr6	1758600	1759600	1.11225919088807
chr6	1758700	1759700	0.6627611345505486
chr6	1758800	1759800	0.9768465706315196
chr6	1758900	1759900	1.16463229257392
chr6	1759000	1760000	0.3417958776978482
chr6	1759100	1760100	1.6926575283755925
chr6	1759200	1760200	1.5222059889339448
chr6	1759300	1760300	1.83865657114479
chr6	1759400	1760400	2.206473235492288
chr6	1759500	1760500	2.5700557989028883
chr6	1759600	1760600	2.9245650313003364
chr6	1759700	1760700	3.208795264296709
chr6	1759800	1760800	2.9443534220685983
chr6	1759900	1760900	2.9597988064840357
chr6	1760000	1761000	3.2765154860294805
chr6	1760100	1761100	2.9915168991998304
chr6	1760200	1761200	2.7854919079560365
chr6	1760300	1761300	3.0810288818227103
chr6	1760400	1761400	3.0452954208802363
chr6	1760500	1761500	3.412930049568556
chr6	1760600	1761600	3.5169916752208086
chr6	1760700	1761700	2.820164237318675
chr6	1760800	1761800	2.939421565821516
chr6	1760900	1761900	2.9727684527851097
chr6	1761000	1762000	2.804106761150533
chr6	1761100	1762100	2.672925311360735
chr6	1761200	1762200	2.753834172524733
chr6	1761300	1762300	2.630321288500065
chr6	1761400	1762400	2.615558266553722
chr6	1761500	1762500	2.0130681586229326
chr6	1761600	1762600	1.5218932396790088
chr6	1762700	1763700	1.3452056026464716
chr6	1762800	1763800	1.8388778240586563
chr6	1762900	1763900	1.7022110823628829
chr6	1763000	1764000	1.9925148600703246
chr6	1763100	1764100	1.7703825745432975
chr6	1763200	1764200	1.4066656639638209
chr6	1763300	1764300	1.9977079610428576
chr6	1763400	1764400	2.0808114102771755
chr6	1763500	1764500	2.7479485468723177
chr6	1763600	1764600	2.8043700594351137
chr6	1763700	1764700	2.647209774802319
chr6	1763800	1764800	2.4289276532142834
chr6	1763900	1764900	2.7288772885178925
chr6	1764000	1765000	2.499465254521881
chr6	1764100	1765100	2.728870351676036
chr6	1764200	1765200	2.7712036266204763
chr6	1764300	1765300	2.4269659640813166
chr6	1764400	1765400	2.173352392447552
chr6	1764500	1765500	1.8470126929727921
chr6	1764600	1765600	1.6070258586496993
chr6	1764700	1765700	1.6123595032220497
chr6	1764800	1765800	1.5288910237435305
chr6	1764900	1765900	1.5126603808781698
chr6	1765000	1766000	2.0734757898624503
chr6	1765100	1766100	2.8090211387669126
chr6	1765200	1766200	3.60909653113896
chr6	1765300	1766300	3.1958003764441587
chr6	1765400	1766400	3.5653052311377413
chr6	1765500	1766500	3.6706454772912096
chr6	1765600	1766600	3.824750251477107
chr6	1765700	1766700	4.683297149056107
chr6	1765800	1766800	4.8900736519702
chr6	1765900	1766900	4.833257555233455
chr6	1766000	1767000	4.464959400254978
chr6	1766100	1767100	3.6674591115517168
chr6	1766200	1767200	2.8791563119935173
chr6	1766300	1767300	3.2066292716756326
chr6	1766700	1767700	2.758567966225785
chr6	1766800	1767800	2.6645565496614987
chr6	1766900	1767900	2.5229836672420958
chr6	1767000	1768000	2.8639500041869064
chr6	1767100	1768100	2.9450872790568394
chr6	1767200	1768200	2.646190310220604
chr6	1767300	1768300	2.2818200138169784
chr6	1767400	1768400	2.2238419264480505
chr6	1767500	1768500	2.136021037776081
chr6	1767600	1768600	1.359424525731975
chr6	1767700	1768700	1.3380659537651596
chr6	1767800	1768800	0.942427257456397
chr6	1767900	1768900	0.9415345057554044
chr6	1768000	1769000	0.7354345990037722
chr6	1768100	1769100	0.5865208593966424
chr6	1768200	1769200	0.7309014551277231
chr6	1768300	1769300	1.015419920782221
chr6	1768400	1769400	0.6786032349496719
chr6	1768500	1769500	0.4040336777201428
chr6	1768600	1769600	0.7697552038915829
chr6	1769100	1770100	2.4448406471345154
chr6	1769200	1770200	2.59975663543768
chr6	1769300	1770300	2.614710270521908
chr6	1769400	1770400	2.7207307939872045
chr6	1769500	1770500	2.7245948484031106
chr6	1769600	1770600	2.819656655659437
chr6	1769700	1770700	2.7532947236132643
chr6	1769800	1770800	3.0253331021726155
chr6	1771800	1772800	1.2398557551385747
chr6	1771900	1772900	1.5194538486028255
chr6	1772000	1773000	1.1246075811414031
chr6	1772100	1773100	1.529425462316859
chr6	1772200	1773200	1.9375950121586918
chr6	1772300	1773300	1.9148509170023904
chr6	1775400	1776400	1.5530069266483006
chr6	1775500	1776500	1.5051675761649586
chr6	1775600	1776600	1.7612629871569083
chr6	1775700	1776700	2.1176374364417927
chr6	1775800	1776800	2.1723011333724758
chr6	1775900	1776900	2.3164554684727796
chr6	1776000	1777000	2.299312971545951
chr6	1776100	1777100	1.9746570727022497
chr6	1776200	1777200	1.9263378277243184
chr6	1776300	1777300	1.5476695507853535
chr6	1776400	1777400	1.5346652184900331
chr6	1777000	1778000	1.205788084684854
chr6	1777100	1778100	1.4003737484323668
chr6	1777200	1778200	1.7580679954732061
chr6	1777300	1778300	2.2299138340759104
chr6	1777400	1778400	2.941106516029924
chr6	1777500	1778500	3.4939119266600693
chr6	1777600	1778600	3.9178132125994254
chr6	1777700	1778700	3.4364532624886825
chr6	1777800	1778800	3.776917634768804
chr6	1777900	1778900	3.792634442842418
chr6	1778000	1779000	4.586489733324861
chr6	1778100	1779100	4.167320122027824
chr6	1778200	1779200	3.692938528097595
chr6	1778300	1779300	3.4499248127090203
chr6	1778400	1779400	3.131627338451404
chr6	1778500	1779500	2.9293050483899985
chr6	1778600	1779600	3.4076398942535824
chr6	1778700	1779700	3.7339157899742736
chr6	1778800	1779800	3.1091823188579824
chr6	1778900	1779900	3.6551758321295065
chr6	1779000	1780000	3.080670151173432
chr6	1779100	1780100	3.792112414489696
chr6	1779200	1780200	4.143547983961709
chr6	1779300	1780300	4.046245960431786
chr6	1779400	1780400	3.5942680872473147
chr6	1779500	1780500	4.012074510914457
chr6	1779600	1780600	3.836442874682774
chr6	1779700	1780700	3.7836310264543487
chr6	1779800	1780800	4.1046909952673065
chr6	1779900	1780900	3.3117759976860563
chr6	1780000	1781000	3.4048083740101815
chr6	1780100	1781100	3.1395113096490133
chr6	1780200	1781200	2.363014483236056
chr6	1780300	1781300	3.0324592215760964
chr6	1780400	1781400	4.018803103092663
chr6	1780500	1781500	3.81349944254458
chr6	1780600	1781600	3.9140387175009086
chr6	1780700	1781700	3.6397782208376968
chr6	1780800	1781800	3.444618735669368
chr6	1780900	1781900	3.679135098349412
chr6	1781000	1782000	3.753646546491368
chr6	1781100	1782100	3.6008754018164777
chr6	1781200	1782200	4.251720823224008
chr6	1781300	1782300	3.529687401849453
chr6	1781400	1782400	2.9871613638972603
chr6	1781500	1782500	2.478913564071493
chr6	1781600	1782600	1.9381199688131503
chr6	1781700	1782700	1.550508548897208
chr6	1781800	1782800	1.5615688369093033
chr6	1781900	1782900	1.2120711448699122
chr6	1782000	1783000	0.9068729053981851
chr6	1782100	1783100	0.4579226346266213
chr6	1782200	1783200	0.3097984291902116
chr6	1782300	1783300	0.0756764749134992
chr6	1782400	1783400	-0.1799650767830714
chr6	1782500	1783500	0.024815080219215087
chr6	1782600	1783600	0.14057242456670008
chr6	1782700	1783700	0.1979454772063188
chr6	1782800	1783800	0.5582498491984066
chr6	1782900	1783900	0.3682968977024559
chr6	1783000	1784000	0.1950151207445524
chr6	1784400	1785400	3.2977091103284866
chr6	1784500	1785500	3.267735582174563
chr6	1784600	1785600	3.070910644038072
chr6	1784700	1785700	3.1778370301271304
chr6	1784800	1785800	2.743012963811056
chr6	1784900	1785900	2.010477171934076
chr6	1785000	1786000	1.7243839385765594
chr6	1785100	1786100	1.64643110093819
chr6	1785200	1786200	1.6517048297720145
chr6	1786200	1787200	1.161653075536582
chr6	1786300	1787300	1.1329884079978052
chr6	1786400	1787400	1.6648176175908211
chr6	1786500	1787500	1.8944993321709465
chr6	1786600	1787600	2.3017090922198364
chr6	1786700	1787700	2.0906454663739082
chr6	1786800	1787800	2.4002755115359493
chr6	1786900	1787900	1.9839006237692869
chr6	1787000	1788000	2.4819441844634036
chr6	1787100	1788100	2.4332867912461897
chr6	1787200	1788200	2.6078208868906696
chr6	1787300	1788300	2.9580838051513862
chr6	1787400	1788400	2.4414016361048665
chr6	1787500	1788500	2.5728834455424114
chr6	1787600	1788600	1.8072205198089484
chr6	1787700	1788700	2.0913348552899653
chr6	1787800	1788800	1.900550464162417
chr6	1787900	1788900	2.3257537923132685
chr6	1788000	1789000	2.0634388273546063
chr6	1788100	1789100	2.1444045314804723
chr6	1788200	1789200	1.7450158804354634
chr6	1788300	1789300	1.5238840404165217
chr6	1788400	1789400	2.0418863702275347
chr6	1788500	1789500	1.6609493582733788
chr6	1788600	1789600	2.4069660766547707
chr6	1788700	1789700	2.3369658675687432
chr6	1788800	1789800	2.404127142875476
chr6	1788900	1789900	2.6729181818952585
chr6	1789000	1790000	2.0360164446110716
chr6	1789100	1790100	1.9662053879414776
chr6	1789200	1790200	2.0693173822350674
chr6	1789300	1790300	1.585754965865086
chr6	1789400	1790400	1.0822937375204065
chr6	1789500	1790500	0.3662782205471568
chr6	1789600	1790600	-0.07734990174531006
chr6	1789700	1790700	0.7333109565377378
chr6	1789800	1790800	0.9689352204207684
chr6	1789900	1790900	0.9160266037450906
chr6	1790000	1791000	1.6428948401666095
chr6	1790100	1791100	1.7122923500621092
chr6	1790200	1791200	1.9526702952316544
chr6	1790300	1791300	2.7793834512336058
chr6	1790400	1791400	3.448045482345285
chr6	1790500	1791500	4.292298088401909
chr6	1790600	1791600	4.510570863543628
chr6	1790700	1791700	4.195540618950053
chr6	1790800	1791800	4.023909919509607
chr6	1790900	1791900	3.2940973495071626
chr6	1791000	1792000	2.8810386921647435
chr6	1791100	1792100	2.4940802207388892
chr6	1791200	1792200	2.4928543836396844
chr6	1791300	1792300	2.2005108649383027
chr6	1791400	1792400	2.1118169781119374
chr6	1791500	1792500	2.043091019547884
chr6	1791600	1792600	2.4971823819953762
chr6	1791700	1792700	1.5036184870358662
chr6	1791800	1792800	1.6226946270756193
chr6	1791900	1792900	2.2195603626397324
chr6	1792000	1793000	1.8571649284806189
chr6	1792100	1793100	2.2871504166933847
chr6	1792200	1793200	2.4643925793770705
chr6	1792300	1793300	2.164663585257624
chr6	1792400	1793400	2.1109696581734663
chr6	1792500	1793500	1.3548073741984197
chr6	1792600	1793600	0.8560581051472488
chr6	1792700	1793700	1.3437161999029967
chr6	1792800	1793800	1.0670599036656263
chr6	1792900	1793900	0.5182085278403437
chr6	1793000	1794000	0.8872811151833713
chr6	1793100	1794100	1.3005191073486406
chr6	1793200	1794200	1.3282242716262571
chr6	1793300	1794300	1.7947091216291515
chr6	1793400	1794400	1.3514849697375084
chr6	1793500	1794500	2.0033115264524053
chr6	1793600	1794600	2.051578046059716
chr6	1793700	1794700	2.2172077397494427
chr6	1793800	1794800	2.3364123566748267
chr6	1793900	1794900	2.5320332277401745
chr6	1794000	1795000	2.328819121531379
chr6	1794100	1795100	2.116806116214313
chr6	1794200	1795200	2.0262689947368817
chr6	1794300	1795300	1.2819744935726811
chr6	1794400	1795400	1.4615283608989946
chr6	1794500	1795500	1.5298757954528197
chr6	1794600	1795600	2.0983365193290098
chr6	1794700	1795700	2.0357401598013665
chr6	1794800	1795800	2.0859740181921707
chr6	1794900	1795900	2.428942034668683
chr6	1795000	1796000	2.3106895871037896
chr6	1795100	1796100	1.6039580178892652
chr6	1795200	1796200	1.7030856216015715
chr6	1795300	1796300	2.2981208055895457
chr6	1795400	1796400	2.1552047417191886
chr6	1795500	1796500	2.4315663929853923
chr6	1795600	1796600	1.8814559637347688
chr6	1795700	1796700	1.7568338514788393
chr6	1795800	1796800	1.7108193864397403
chr6	1795900	1796900	1.5746175849835335
chr6	1796000	1797000	1.804817125322582
chr6	1796100	1797100	1.5722732274756197
chr6	1796200	1797200	1.9358501850249168
chr6	1796300	1797300	1.818568399354089
chr6	1796400	1797400	2.0187447969632264
chr6	1796500	1797500	1.5207407480882311
chr6	1796600	1797600	2.020094153743372
chr6	1796700	1797700	2.6046570027414435
chr6	1796800	1797800	2.7273772499432005
chr6	1796900	1797900	2.828390179300804
chr6	1797000	1798000	2.594566401354613
chr6	1797100	1798100	3.5491807431854827
chr6	1797200	1798200	2.816759341814953
chr6	1797300	1798300	3.277197245413802
chr6	1797400	1798400	2.9782619505472367
chr6	1797500	1798500	3.4263391051531267
chr6	1797600	1798600	3.3545779232372928
chr6	1797700	1798700	2.7297895313566345
chr6	1797800	1798800	3.215025545598868
chr6	1797900	1798900	3.6682841512114632
chr6	1798000	1799000	3.7097959888402627
chr6	1798100	1799100	3.1616934010216875
chr6	1798200	1799200	3.8299392974526913
chr6	1798300	1799300	3.9299667638652513
chr6	1798400	1799400	4.223601519806549
chr6	1798500	1799500	4.0093545590522295
chr6	1798600	1799600	3.2952714926996096
chr6	1798700	1799700	3.1989559889204373
chr6	1798800	1799800	2.583508201739795
chr6	1798900	1799900	2.042753936638204
chr6	1799000	1800000	1.9344792275098923
chr6	1799100	1800100	2.4295274653736407
chr6	1799200	1800200	1.8473291929306548
chr6	1799300	1800300	1.5029370761611531
chr6	1799400	1800400	1.4238709063702768
chr6	1799500	1800500	1.268270465665669
chr6	1799600	1800600	1.692215366380711
chr6	1799700	1800700	2.0009362132231905
chr6	1799800	1800800	1.7472338573684958
chr6	1799900	1800900	1.8469691936925
chr6	1800000	1801000	2.336500534467039
chr6	1800100	1801100	2.09627781190198
chr6	1800200	1801200	1.6200504017582111
chr6	1800300	1801300	1.4987538289229432
chr6	1800400	1801400	1.6879911538701091
chr6	1800500	1801500	2.11619518184632
chr6	1800600	1801600	1.788229264303023
chr6	1800700	1801700	2.0796115421184407
chr6	1800800	1801800	2.384532249366996
chr6	1800900	1801900	2.5181354782262813
chr6	1801000	1802000	2.66250381879023
chr6	1801100	1802100	2.360080795445058
chr6	1801200	1802200	2.9252548144391874
chr6	1801300	1802300	2.605806798718004
chr6	1801400	1802400	2.5985582461669683
chr6	1801500	1802500	2.074661444752087
chr6	1801600	1802600	2.8304381532901
chr6	1801700	1802700	2.674513385401876
chr6	1801800	1802800	2.3755091381573457
chr6	1801900	1802900	2.161645045473368
chr6	1802000	1803000	1.9537347912837877
chr6	1802100	1803100	2.1539560033142235
chr6	1802200	1803200	1.7850015351263828
chr6	1802300	1803300	2.3326165908533625
chr6	1802400	1803400	1.5719861847541767
chr6	1802500	1803500	2.043057412004884
chr6	1802600	1803600	1.3606392219892856
chr6	1802700	1803700	1.1374332877742337
chr6	1802800	1803800	1.6690398925613281
chr6	1802900	1803900	1.7326014105877126
chr6	1803000	1804000	1.916454329701216
chr6	1803100	1804100	2.10506129987864
chr6	1803200	1804200	2.1939083444067107
chr6	1803300	1804300	2.247621536175948
chr6	1803400	1804400	2.496721683275603
chr6	1803500	1804500	2.7121540270823044
chr6	1803600	1804600	3.240934485718612
chr6	1803700	1804700	3.450540633835635
chr6	1803800	1804800	3.273676969415132
chr6	1803900	1804900	2.77831768801085
chr6	1804000	1805000	2.329928477191287
chr6	1804100	1805100	1.8114454943034413
chr6	1804200	1805200	2.234779281222156
chr6	1804300	1805300	1.601311641790629
chr6	1804400	1805400	1.9840112255222369
chr6	1804500	1805500	2.0393226337729207
chr6	1804600	1805600	1.634773755910602
chr6	1804700	1805700	1.0330026438947444
chr6	1804800	1805800	0.8421168607687449
chr6	1804900	1805900	0.9424702848490416
chr6	1805000	1806000	0.7751870059967336
chr6	1805100	1806100	1.2446173792140829
chr6	1805200	1806200	0.5827393401521478
chr6	1805300	1806300	1.0474196789630943
chr6	1805400	1806400	0.9958999681545396
chr6	1805500	1806500	0.9020126979004645
chr6	1805600	1806600	1.2350538648340044
chr6	1805700	1806700	1.844280604576963
chr6	1805800	1806800	1.882842228270916
chr6	1805900	1806900	2.1713176138349235
chr6	1806000	1807000	2.6815167311199892
chr6	1806100	1807100	2.1882505366041785
chr6	1806200	1807200	2.9036063799761203
chr6	1806300	1807300	3.1348218760303546
chr6	1806400	1807400	3.4923701634197317
chr6	1806500	1807500	3.3567061012571995
chr6	1806600	1807600	3.015180242327451
chr6	1806700	1807700	2.647783328675972
chr6	1806800	1807800	2.3326594821504605
chr6	1806900	1807900	1.7779581366093065
chr6	1807000	1808000	2.233755462081187
chr6	1807100	1808100	2.544532838898484
chr6	1807200	1808200	2.0196615463955965
chr6	1807300	1808300	1.5971241595030334
chr6	1807400	1808400	1.1497321055494638
chr6	1807500	1808500	1.6778781105917289
chr6	1807600	1808600	1.2943787055776392
chr6	1807700	1808700	1.8861232336773897
chr6	1807800	1808800	1.9265991347416973
chr6	1807900	1808900	2.53074190808268
chr6	1808000	1809000	2.299001704312579
chr6	1808100	1809100	2.20519872313512
chr6	1808200	1809200	1.6507251556238893
chr6	1808300	1809300	1.9668692586298
chr6	1808400	1809400	2.2468754188886124
chr6	1808500	1809500	1.3787899441944782
chr6	1808600	1809600	2.350343594076834
chr6	1808700	1809700	2.259105341841916
chr6	1808800	1809800	2.080039456545808
chr6	1808900	1809900	2.075940171909548
chr6	1809000	1810000	1.6213614686740823
chr6	1809100	1810100	1.821966448977962
chr6	1809200	1810200	2.1821902258618064
chr6	1809300	1810300	1.949420346460771
chr6	1809400	1810400	1.6873450810227744
chr6	1809500	1810500	1.6989610970864049
chr6	1809600	1810600	1.0756384446819598
chr6	1809700	1810700	0.9587484106644288
chr6	1809800	1810800	0.35436266184886306
chr6	1809900	1810900	0.2583977902624537
chr6	1810000	1811000	0.5554025691610607
chr6	1810100	1811100	0.5959753825861323
chr6	1810200	1811200	1.2491490208897245
chr6	1810300	1811300	0.6126515089875325
chr6	1810400	1811400	0.6372037056033024
chr6	1810500	1811500	1.2608332393318904
chr6	1811600	1812600	1.1360408157682538
chr6	1811700	1812700	1.202610651996395
chr6	1811800	1812800	1.195421591585742
chr6	1813300	1814300	1.5820872706864415
chr6	1813400	1814400	1.7768011501346666
chr6	1813500	1814500	1.8241064185651608
chr6	1813600	1814600	2.6420804208853474
chr6	1813700	1814700	3.0156237462560536
chr6	1813800	1814800	3.2745462306032764
chr6	1813900	1814900	3.172793372513295
chr6	1814000	1815000	3.065121289495587
chr6	1814100	1815100	3.3127912205384464
chr6	1814200	1815200	3.087322357145777
chr6	1814300	1815300	2.671659836950785
chr6	1814400	1815400	2.6639335794345897
chr6	1814500	1815500	2.7368467064783863
chr6	1814600	1815600	1.655064624034147
chr6	1814700	1815700	1.5314022386042463
chr6	1814800	1815800	1.391792063274945
chr6	1814900	1815900	0.9921623968387464
chr6	1815000	1816000	1.5088199109199327
chr6	1815100	1816100	1.669813242286378
chr6	1815200	1816200	1.6338275278816587
chr6	1815300	1816300	1.7281589239125217
chr6	1815400	1816400	1.7395291071786054
chr6	1815500	1816500	1.2675583367783392
chr6	1815600	1816600	2.145729752831356
chr6	1815700	1816700	2.026388369375573
chr6	1815800	1816800	2.0268034077456307
chr6	1815900	1816900	2.3944531909911326
chr6	1816000	1817000	2.0404178098924985
chr6	1816100	1817100	1.4695570388656989
chr6	1816200	1817200	1.4348018345202658
chr6	1816300	1817300	1.262574260872665
chr6	1816400	1817400	1.5499021593189652
chr6	1816500	1817500	2.230410829073417
chr6	1816600	1817600	0.6042416914363598
chr6	1816700	1817700	0.3776110527464671
chr6	1816800	1817800	0.4792974952650433
chr6	1816900	1817900	0.39956448725263305
chr6	1817000	1818000	0.5169615815161123
chr6	1817100	1818100	0.2045896667747806
chr6	1817200	1818200	0.37706368383401706
chr6	1817300	1818300	1.0242040037375293
chr6	1817400	1818400	0.8342779849494827
chr6	1817500	1818500	0.8202364956661796
chr6	1817600	1818600	1.2645077697867146
chr6	1819300	1820300	0.47852941906946206
chr6	1819400	1820400	0.1519320276755544
chr6	1819500	1820500	0.3681184627541335
chr6	1819600	1820600	1.2880308755666556
chr6	1819700	1820700	1.370868800703583
chr6	1819800	1820800	0.6678500024841425
chr6	1819900	1820900	0.9117388190910376
chr6	1820000	1821000	1.2358504395437317
chr6	1820100	1821100	1.0615682516755036
chr6	1820200	1821200	1.130794760768021
chr6	1820300	1821300	1.7213747567581406
chr6	1820400	1821400	2.169966203386761
chr6	1820500	1821500	2.8556892620273566
chr6	1820600	1821600	2.5487334920942852
chr6	1821700	1822700	1.980245886379293
chr6	1821800	1822800	2.216169729846384
chr6	1821900	1822900	3.0506713688036937
chr6	1822000	1823000	2.501041374877031
chr6	1822100	1823100	2.6724626627612205
chr6	1822200	1823200	2.530200762696264
chr6	1822300	1823300	2.7523312277925407
chr6	1822400	1823400	3.0446448207016874
chr6	1822500	1823500	2.928915893645041
chr6	1822600	1823600	3.441623655918224
chr6	1822700	1823700	3.2958921264952505
chr6	1822800	1823800	3.2731745768635454
chr6	1822900	1823900	2.877314824039776
chr6	1823000	1824000	3.21244940514129
chr6	1823100	1824100	2.335860157732032
chr6	1823200	1824200	2.6673660940876527
chr6	1823300	1824300	2.368698632182925
chr6	1823400	1824400	1.5334288418901616
chr6	1823500	1824500	1.786701467335575
chr6	1823600	1824600	2.017437661952103
chr6	1823700	1824700	1.74481421074124
chr6	1823800	1824800	1.445034011208826
chr6	1823900	1824900	1.4620448808972455
chr6	1824000	1825000	1.146680351740991
chr6	1824100	1825100	1.1420463914253003
chr6	1824200	1825200	0.8443266626945387
chr6	1824300	1825300	0.8916646883482098
chr6	1824400	1825400	1.0540068510512215
chr6	1824500	1825500	1.217509045718744
chr6	1824600	1825600	0.8397614477957376
chr6	1824700	1825700	1.6743715086247597
chr6	1824800	1825800	1.7396388106309064
chr6	1824900	1825900	1.593404084742806
chr6	1825000	1826000	1.5296242051405993
chr6	1825100	1826100	1.5113709551774193
chr6	1825200	1826200	1.5783250851090245
chr6	1825300	1826300	1.3920679616955882
chr6	1825400	1826400	1.6479143812014474
chr6	1825500	1826500	1.1874512714449748
chr6	1825600	1826600	1.3724939478986031
chr6	1825700	1826700	1.322167174081615
chr6	1825800	1826800	1.7034834810854025
chr6	1825900	1826900	1.5832579182664188
chr6	1826000	1827000	1.5430569306089523
chr6	1826100	1827100	1.8943320824193184
chr6	1826200	1827200	2.2485622734846133
chr6	1826300	1827300	2.2813604863355432
chr6	1826400	1827400	2.2144991638163365
chr6	1826500	1827500	2.4108293848752527
chr6	1827300	1828300	0.7111913932961811
chr6	1827400	1828400	0.1809137805367436
chr6	1827500	1828500	0.3494478008012841
chr6	1827600	1828600	0.4910429468647909
chr6	1827700	1828700	1.0163917166680012
chr6	1827800	1828800	1.1145192690395895
chr6	1827900	1828900	0.815673885495943
chr6	1828000	1829000	1.7595386585079036
chr6	1828100	1829100	1.61959533434616
chr6	1828200	1829200	1.600427237774933
chr6	1828300	1829300	1.5417080488120165
chr6	1828400	1829400	2.23511267505924
chr6	1828500	1829500	2.321998698194613
chr6	1828600	1829600	2.590314394249735
chr6	1828700	1829700	2.2987477016589506
chr6	1828800	1829800	2.6411195372109395
chr6	1828900	1829900	3.1070284400317365
chr6	1829000	1830000	2.5149761108983104
chr6	1829100	1830100	2.603723585111444
chr6	1829200	1830200	2.5812146815934773
chr6	1829300	1830300	3.15456789814202
chr6	1829400	1830400	3.0110125186196512
chr6	1829500	1830500	2.87329548488874
chr6	1829600	1830600	2.4145136569360126
chr6	1829700	1830700	2.330498279716879
chr6	1829800	1830800	2.2636886995446845
chr6	1829900	1830900	1.6589950200548005
chr6	1830000	1831000	1.790740008517694
chr6	1830100	1831100	1.9875161094069151
chr6	1830200	1831200	2.1402216094335533
chr6	1830300	1831300	2.183622057474571
chr6	1830400	1831400	1.8369348357640607
chr6	1830500	1831500	2.134738320130225
chr6	1830600	1831600	2.4880387681526286
chr6	1830700	1831700	2.476673220757498
chr6	1830800	1831800	1.855947453455036
chr6	1830900	1831900	2.5311959241123065
chr6	1831000	1832000	2.4004261053513067
chr6	1831100	1832100	2.151678405724965
chr6	1831200	1832200	1.9418992266954835
chr6	1831300	1832300	1.2854604678360122
chr6	1831400	1832400	1.6672971728738015
chr6	1831500	1832500	1.1985873126807471
chr6	1831600	1832600	0.1909964712762933
chr6	1831700	1832700	0.10290617717594312
chr6	1831800	1832800	0.389606963003766
chr6	1831900	1832900	0.1928711314200867
chr6	1832000	1833000	1.4543753113984503
chr6	1832100	1833100	1.598319797223675
chr6	1832200	1833200	2.1821666319336286
chr6	1832300	1833300	2.71203769388778
chr6	1832400	1833400	3.02553282814504
chr6	1832500	1833500	3.633166832231117
chr6	1832600	1833600	3.634517750368864
chr6	1832700	1833700	4.38893625166187
chr6	1832800	1833800	4.929114741254679
chr6	1832900	1833900	5.360505353737191
chr6	1833000	1834000	4.371771115841078
chr6	1833100	1834100	4.112669008663064
chr6	1833200	1834200	3.603703084164476
chr6	1833300	1834300	3.4645339714833927
chr6	1833400	1834400	3.7323682695405087
chr6	1833500	1834500	3.676876521667761
chr6	1833600	1834600	3.7999042171652855
chr6	1833700	1834700	3.02504878408285
chr6	1833800	1834800	3.333627250072411
chr6	1833900	1834900	3.0135153337529377
chr6	1834000	1835000	2.562931500990811
chr6	1834100	1835100	2.9064992780368684
chr6	1834200	1835200	2.9159436474755562
chr6	1834300	1835300	2.7292554948087404
chr6	1834400	1835400	2.607042005310428
chr6	1834500	1835500	1.7905123484564502
chr6	1834600	1835600	1.8848120952806569
chr6	1834700	1835700	1.75280109417173
chr6	1834800	1835800	1.3288052796170913
chr6	1834900	1835900	0.9601702419728534
chr6	1835000	1836000	2.014517960160435
chr6	1835100	1836100	2.4569249669563167
chr6	1835200	1836200	2.91626558325326
chr6	1835300	1836300	3.3440161186776334
chr6	1835400	1836400	3.5028277983412224
chr6	1835500	1836500	4.212173722445314
chr6	1835600	1836600	4.265195540509659
chr6	1835700	1836700	4.402542641903393
chr6	1835800	1836800	4.679962544236574
chr6	1835900	1836900	4.681183605778741
chr6	1836000	1837000	4.220217286865023
chr6	1836100	1837100	3.707228473785212
chr6	1836200	1837200	3.9765798360765823
chr6	1836300	1837300	3.6282727202397873
chr6	1836400	1837400	3.2565974426494204
chr6	1836500	1837500	3.213935561334363
chr6	1836600	1837600	3.711032145165007
chr6	1836700	1837700	3.8348563363002364
chr6	1836800	1837800	3.49040450415066
chr6	1836900	1837900	3.1332211865615123
chr6	1837000	1838000	2.9255122276257177
chr6	1837100	1838100	3.176150441360825
chr6	1837200	1838200	2.572523304354017
chr6	1837300	1838300	2.7244410338045917
chr6	1837400	1838400	2.187398157418193
chr6	1837500	1838500	2.4162467481727004
chr6	1837600	1838600	1.550125708351069
chr6	1837700	1838700	1.405522283848499
chr6	1837800	1838800	1.4316946487031113
chr6	1837900	1838900	1.7413865894540772
chr6	1838000	1839000	1.5197201312815523
chr6	1838100	1839100	1.820954694850192
chr6	1838200	1839200	1.998505561258112
chr6	1838300	1839300	1.4274551705271008
chr6	1838400	1839400	1.72834199163346
chr6	1838500	1839500	1.2403941574553845
chr6	1838600	1839600	1.6851912703878391
chr6	1838700	1839700	1.4533012703289496
chr6	1838800	1839800	1.1350100970419228
chr6	1838900	1839900	1.6781358757053515
chr6	1839000	1840000	2.1805810677398867
chr6	1839100	1840100	2.0278861185277024
chr6	1839200	1840200	1.7560767100691792
chr6	1839300	1840300	2.587457216517929
chr6	1839400	1840400	2.5946576272404904
chr6	1839500	1840500	2.783345216132559
chr6	1839600	1840600	2.3501921820533545
chr6	1839700	1840700	3.197631518103767
chr6	1839800	1840800	3.161132200091927
chr6	1839900	1840900	2.771819043840825
chr6	1840000	1841000	2.5389953025967418
chr6	1840100	1841100	2.3513297001860822
chr6	1840200	1841200	2.057629714882081
chr6	1840300	1841300	1.4622804897961983
chr6	1840400	1841400	1.8151051138451784
chr6	1840500	1841500	1.7473008923909403
chr6	1840600	1841600	2.1267802991088174
chr6	1840700	1841700	1.528954575401278
chr6	1840800	1841800	1.6267917583040197
chr6	1840900	1841900	1.4720543049107742
chr6	1841000	1842000	1.7704639340465989
chr6	1841100	1842100	1.4346861340841048
chr6	1841200	1842200	1.9823002493700608
chr6	1841300	1842300	2.6934272095553107
chr6	1841400	1842400	2.8143023978029533
chr6	1841500	1842500	2.8790362210116323
chr6	1841600	1842600	2.806933759051057
chr6	1841700	1842700	2.9077772996564524
chr6	1841800	1842800	2.7313790546253087
chr6	1841900	1842900	3.0432275061366343
chr6	1842000	1843000	3.378409750074972
chr6	1842100	1843100	3.662578891296502
chr6	1842200	1843200	4.090625937593217
chr6	1842300	1843300	4.089233686244593
chr6	1842400	1843400	4.037946597645036
chr6	1842500	1843500	4.025465867328393
chr6	1842600	1843600	4.149232318726096
chr6	1842700	1843700	3.923023706691333
chr6	1842800	1843800	4.2044807660412635
chr6	1842900	1843900	4.285872102750306
chr6	1843000	1844000	3.870688744149698
chr6	1843100	1844100	4.153307884799785
chr6	1843200	1844200	3.665653780058084
chr6	1843300	1844300	3.1052804228121214
chr6	1843400	1844400	2.9334133603101784
chr6	1843500	1844500	2.7182613511374205
chr6	1843600	1844600	2.495755638983802
chr6	1843700	1844700	2.970133666641053
chr6	1843800	1844800	2.408454648171834
chr6	1843900	1844900	1.8091421253034767
chr6	1844000	1845000	1.7131523446134864
chr6	1844100	1845100	1.5071386451090174
chr6	1844200	1845200	1.381811172683199
chr6	1844300	1845300	0.9664331915918478
chr6	1844400	1845400	0.12351248268540488
chr6	1844500	1845500	0.6160700966938596
chr6	1844600	1845600	0.7536395219857805
chr6	1844700	1845700	-0.02532768334727348
chr6	1844800	1845800	0.5653204247666627
chr6	1844900	1845900	1.0104977210613233
chr6	1845000	1846000	0.7971837515164641
chr6	1845100	1846100	0.6421461719664764
chr6	1845200	1846200	0.6526485054004181
chr6	1845300	1846300	1.530527308000318
chr6	1845400	1846400	1.8707799129330585
chr6	1845500	1846500	1.0592595922418
chr6	1845600	1846600	0.21182149457950505
chr6	1845700	1846700	0.9016978514298856
chr6	1845800	1846800	1.1403960601982703
chr6	1845900	1846900	0.8970787545907525
chr6	1846000	1847000	0.9039636391072371
chr6	1846100	1847100	0.8270254545796859
chr6	1846200	1847200	1.1514286624250034
chr6	1846300	1847300	1.1909965395814623
chr6	1846400	1847400	1.633696884971498
chr6	1846500	1847500	1.4991528582839655
chr6	1846600	1847600	1.587948915868124
chr6	1846700	1847700	1.7075658346923133
chr6	1846800	1847800	1.1208259168109642
chr6	1846900	1847900	1.2975005101972166
chr6	1847000	1848000	0.9023206784442833
chr6	1847100	1848100	1.0212552338441483
chr6	1847200	1848200	0.8430543046944239
chr6	1847300	1848300	0.506260197675975
chr6	1847400	1848400	0.5101793148384849
chr6	1847500	1848500	0.946043032319858
chr6	1847600	1848600	1.5315502541544566
chr6	1847700	1848700	1.0313029109948868
chr6	1847800	1848800	1.1732793805117312
chr6	1847900	1848900	1.188968847543234
chr6	1848000	1849000	1.6320273701737749
chr6	1848100	1849100	2.0864991898016743
chr6	1848200	1849200	2.020307158547161
chr6	1848300	1849300	2.1700458963301608
chr6	1848400	1849400	2.503356862978352
chr6	1848500	1849500	2.585349568354082
chr6	1848600	1849600	2.262623955112703
chr6	1848700	1849700	2.452942292995658
chr6	1848800	1849800	2.1476522248180854
chr6	1848900	1849900	1.7751688769124574
chr6	1849000	1850000	1.6748438359694968
chr6	1849100	1850100	0.9797523477827812
chr6	1849200	1850200	1.355152949697202
chr6	1849300	1850300	0.970364431965374
chr6	1849400	1850400	0.7284870885959182
chr6	1849500	1850500	0.7877956196272714
chr6	1849600	1850600	0.6707574375513584
chr6	1849700	1850700	0.8307448117383379
chr6	1849800	1850800	1.5061021843845872
chr6	1849900	1850900	1.7019442247325418
chr6	1850000	1851000	2.2407182328095976
chr6	1850100	1851100	2.5667605548670944
chr6	1850200	1851200	2.2700544782835648
chr6	1850300	1851300	2.5313255953258444
chr6	1850400	1851400	2.1131780289652533
chr6	1850500	1851500	2.0080112485043418
chr6	1850600	1851600	1.818559350251848
chr6	1850700	1851700	2.190842257612941
chr6	1850800	1851800	1.3027616121398085
chr6	1850900	1851900	1.121442384883021
chr6	1851000	1852000	0.6013332221036146
chr6	1851100	1852100	1.0813730693745325
chr6	1851200	1852200	0.9033659437852192
chr6	1851300	1852300	1.4418737902766168
chr6	1851400	1852400	1.189684300141364
chr6	1851500	1852500	1.6258011481433268
chr6	1851600	1852600	1.6727460432032364
chr6	1851700	1852700	1.144381480793566
chr6	1851800	1852800	1.976028255315176
chr6	1851900	1852900	2.009257128674816
chr6	1852000	1853000	2.0744110449734143
chr6	1852100	1853100	1.3923131027604605
chr6	1852200	1853200	1.4190113967374398
chr6	1852300	1853300	0.753611158060672
chr6	1853600	1854600	0.6846505589724899
chr6	1853700	1854700	1.436382808618205
chr6	1853800	1854800	1.524452422661723
chr6	1853900	1854900	1.6198762880908664
chr6	1854000	1855000	1.6013602173963684
chr6	1854100	1855100	1.2339006485630029
chr6	1854200	1855200	1.1673429077414614
chr6	1854300	1855300	0.9178106097093632
chr6	1854400	1855400	1.5716549879849533
chr6	1854500	1855500	2.1761459282503632
chr6	1854600	1855600	2.8203079970862865
chr6	1854700	1855700	2.1972008470938538
chr6	1854800	1855800	2.4694523515641964
chr6	1854900	1855900	2.0443952081773857
chr6	1855000	1856000	2.7467624688020447
chr6	1855100	1856100	2.8780473493305863
chr6	1855200	1856200	2.076342649522772
chr6	1855300	1856300	1.7183153952485388
chr6	1855400	1856400	1.110976271229874
chr6	1855500	1856500	0.8896888732073506
chr6	1855600	1856600	0.6349245843384671
chr6	1855700	1856700	0.8976674161558743
chr6	1855800	1856800	0.5735038892081978
chr6	1855900	1856900	0.6685732038677652
chr6	1856000	1857000	-0.177274746855639
chr6	1856100	1857100	-0.6403350981886374
chr6	1856200	1857200	0.2231850008813771
chr6	1856300	1857300	0.8775474804097928
chr6	1856400	1857400	1.3007153025706246
chr6	1856500	1857500	1.7045106991681933
chr6	1856600	1857600	1.4018167341718313
chr6	1856700	1857700	1.5514443331568937
chr6	1856800	1857800	1.2385736841605324
chr6	1856900	1857900	1.152468606326092
chr6	1857000	1858000	1.5302515607863039
chr6	1857100	1858100	1.5620935993359448
chr6	1857200	1858200	1.7981002383354767
chr6	1857300	1858300	1.7775433128952352
chr6	1857400	1858400	1.2360567042255586
chr6	1857500	1858500	0.3270685311369636
chr6	1857600	1858600	0.8270000462987855
chr6	1857700	1858700	0.562635182223057
chr6	1857800	1858800	0.7222178361673276
chr6	1857900	1858900	1.197053621732538
chr6	1858000	1859000	0.9351863060471726
chr6	1858100	1859100	1.2691871175348586
chr6	1858200	1859200	1.021052310787118
chr6	1858300	1859300	1.1579871189016762
chr6	1858400	1859400	1.6250328896899842
chr6	1858500	1859500	1.986437380430044
chr6	1858600	1859600	2.443580535334081
chr6	1858700	1859700	2.60731702859681
chr6	1858800	1859800	2.9001823695531725
chr6	1858900	1859900	2.65782869704678
chr6	1859000	1860000	2.8061602315913143
chr6	1859100	1860100	2.5241509511295934
chr6	1859200	1860200	2.3835968681239645
chr6	1859300	1860300	2.0737219906908644
chr6	1859400	1860400	2.2888060692330163
chr6	1859500	1860500	2.5429752392583795
chr6	1859600	1860600	1.7453337155924789
chr6	1859700	1860700	1.9275583882807643
chr6	1859800	1860800	0.9022044359498298
chr6	1859900	1860900	0.8750673281918256
chr6	1860000	1861000	0.9912781503396818
chr6	1860100	1861100	1.197004170671199
chr6	1860200	1861200	0.9007442648772616
chr6	1860300	1861300	1.452224150681113
chr6	1860400	1861400	1.536266567278857
chr6	1860500	1861500	1.306441381133227
chr6	1860600	1861600	1.6582730491751274
chr6	1860700	1861700	0.9386652655113272
chr6	1860800	1861800	1.6288928033533117
chr6	1860900	1861900	1.8650892408662385
chr6	1861000	1862000	1.5811814225121845
chr6	1861100	1862100	1.6454434989502067
chr6	1861200	1862200	1.8464318686212642
chr6	1861300	1862300	1.6029701420808031
chr6	1861400	1862400	1.2368329720696722
chr6	1861500	1862500	1.2382536792340133
chr6	1861600	1862600	0.905193674775032
chr6	1861700	1862700	1.6108478248855769
chr6	1861800	1862800	0.9656082186394916
chr6	1861900	1862900	0.9254726193159384
chr6	1862000	1863000	0.38578700083321105
chr6	1862100	1863100	0.0010345345053034986
chr6	1862200	1863200	0.3750567780199411
chr6	1862300	1863300	0.021655165606006225
chr6	1862400	1863400	0.21499419901803585
chr6	1862500	1863500	0.5985497707925629
chr6	1862600	1863600	0.7786634564598812
chr6	1862700	1863700	0.7677728814507632
chr6	1862800	1863800	1.2283925858928084
chr6	1862900	1863900	0.8477029503088049
chr6	1863000	1864000	1.4467939289537928
chr6	1863100	1864100	1.5718902139962998
chr6	1863200	1864200	0.8626230492861784
chr6	1863300	1864300	0.8042101884426374
chr6	1863400	1864400	0.9917675170735368
chr6	1863500	1864500	0.7575069241716685
chr6	1863600	1864600	1.073393245666513
chr6	1863700	1864700	-0.02422219929765844
chr6	1863800	1864800	0.26814931531602065
chr6	1863900	1864900	0.2224908136405552
chr6	1864000	1865000	0.2811638628651515
chr6	1864100	1865100	0.4948838075959952
chr6	1864200	1865200	1.0951915933701002
chr6	1864300	1865300	0.6254584850140574
chr6	1864400	1865400	0.6174766600633446
chr6	1864500	1865500	1.089359401379984
chr6	1864600	1865600	0.7041369155007655
chr6	1864700	1865700	1.3597839614005898
chr6	1864800	1865800	1.6827108330742715
chr6	1864900	1865900	1.888640617516537
chr6	1865000	1866000	1.822174860666817
chr6	1865100	1866100	1.7114791232978162
chr6	1865200	1866200	1.9814149166161
chr6	1865300	1866300	2.2652344991061937
chr6	1865400	1866400	1.9327379605891641
chr6	1865500	1866500	1.3599263092165499
chr6	1865600	1866600	1.4274861981573914
chr6	1865700	1866700	1.5489399181037498
chr6	1865800	1866800	0.8875888616424699
chr6	1865900	1866900	0.7433844619213238
chr6	1866000	1867000	1.0324219014889675
chr6	1866100	1867100	0.6330793419213014
chr6	1866200	1867200	0.03521295743421645
chr6	1866300	1867300	0.02815275530936542
chr6	1866400	1867400	0.3336295737252258
chr6	1866500	1867500	0.5464914849052401
chr6	1866600	1867600	0.6584546534972012
chr6	1866700	1867700	0.5409848445642299
chr6	1866800	1867800	0.7334231433117772
chr6	1866900	1867900	1.1543097564372815
chr6	1867000	1868000	0.4949946674364866
chr6	1867100	1868100	1.2333395015675128
chr6	1867200	1868200	1.455261971725209
chr6	1867300	1868300	2.0452685176076093
chr6	1867400	1868400	1.9095068111124216
chr6	1867500	1868500	2.1780330187536934
chr6	1867600	1868600	2.356715572649748
chr6	1867700	1868700	2.789844327353675
chr6	1867800	1868800	2.446857501148289
chr6	1867900	1868900	1.534666853613363
chr6	1868000	1869000	2.217583365659023
chr6	1868100	1869100	2.3117895015869268
chr6	1868200	1869200	2.2920693659510536
chr6	1868300	1869300	1.9888110803652832
chr6	1868400	1869400	2.3364233779473693
chr6	1868500	1869500	1.885150555501653
chr6	1868600	1869600	1.3085554852550343
chr6	1868700	1869700	1.394989558671066
chr6	1868800	1869800	1.90442489541922
chr6	1868900	1869900	2.436990329196589
chr6	1869000	1870000	2.6455324550286865
chr6	1869100	1870100	1.8895941644011736
chr6	1869200	1870200	2.2581501312349577
chr6	1869300	1870300	2.524191544318296
chr6	1869400	1870400	2.4489066652361373
chr6	1869500	1870500	2.550714210591018
chr6	1869600	1870600	3.4361269126265115
chr6	1869700	1870700	3.3708298557845127
chr6	1869800	1870800	3.2023952853682207
chr6	1869900	1870900	3.519136235129317
chr6	1870000	1871000	3.75743945936055
chr6	1870100	1871100	3.8742831321381472
chr6	1870200	1871200	3.52536006441186
chr6	1870300	1871300	2.887484236211707
chr6	1870400	1871400	2.4055217057713536
chr6	1870500	1871500	2.4549724997513542
chr6	1870600	1871600	1.7929156103330681
chr6	1870700	1871700	0.9381939908180781
chr6	1870800	1871800	1.0924030669070208
chr6	1870900	1871900	0.1900982882262135
chr6	1871000	1872000	0.050989941640980405
chr6	1871100	1872100	0.2385455451280756
chr6	1871200	1872200	0.17686865762327214
chr6	1871300	1872300	0.5589390961787675
chr6	1871400	1872400	0.6179548717890284
chr6	1871500	1872500	0.5293936696585763
chr6	1871600	1872600	0.384309942711128
chr6	1871700	1872700	0.9948978592615824
chr6	1872600	1873600	1.4857955503744045
chr6	1872700	1873700	1.2358414492269494
chr6	1872800	1873800	0.9000901685655092
chr6	1872900	1873900	1.1622218179391908
chr6	1873000	1874000	1.391547695004537
chr6	1873100	1874100	1.7883196814177382
chr6	1873200	1874200	2.471982170385635
chr6	1873300	1874300	2.472576163796841
chr6	1873400	1874400	1.8292016608577168
chr6	1873500	1874500	2.094306518580736
chr6	1873600	1874600	2.403968797597851
chr6	1873700	1874700	2.7139233494511785
chr6	1873800	1874800	3.206428550851064
chr6	1873900	1874900	3.1979103113366265
chr6	1874000	1875000	2.7744133740065418
chr6	1874100	1875100	2.358897684567632
chr6	1874200	1875200	1.4998845881747918
chr6	1874300	1875300	1.87907539700571
chr6	1874400	1875400	1.736292608787733
chr6	1874500	1875500	1.3068025466121596
chr6	1874600	1875600	1.4273615563662467
chr6	1874700	1875700	1.4084240139785107
chr6	1874800	1875800	1.369229261032724
chr6	1874900	1875900	1.512592462464588
chr6	1875000	1876000	1.8353711293697894
chr6	1876100	1877100	1.842804225005881
chr6	1876200	1877200	1.3804777728487925
chr6	1876300	1877300	0.4984533354757767
chr6	1876400	1877400	0.5281864957696192
chr6	1876500	1877500	0.5782504874251453
chr6	1876600	1877600	0.6551275495203235
chr6	1877700	1878700	1.7715319354263148
chr6	1877800	1878800	2.300236220279348
chr6	1877900	1878900	2.265803895083008
chr6	1878000	1879000	2.549498970334526
chr6	1878400	1879400	1.553572814183703
chr6	1878500	1879500	1.7465518762229677
chr6	1878600	1879600	0.5290568955764275
chr6	1878700	1879700	0.7414184377153256
chr6	1878800	1879800	0.7942201908656239
chr6	1878900	1879900	0.5956763830737682
chr6	1879000	1880000	0.2095608255943997
chr6	1879100	1880100	-0.0376901182620844
chr6	1879200	1880200	0.0702304573585463
chr6	1880300	1881300	1.2952679480121423
chr6	1880400	1881400	0.766861635834677
chr6	1880500	1881500	0.7043537910252172
chr6	1880600	1881600	0.5141989523416471
chr6	1880700	1881700	0.4380677264081537
chr6	1880800	1881800	0.6609302554361924
chr6	1880900	1881900	1.0633811559813695
chr6	1881000	1882000	1.3337728048530384
chr6	1881100	1882100	0.9673892260915306
chr6	1881200	1882200	1.9385323547345803
chr6	1881300	1882300	2.621027673286725
chr6	1881400	1882400	2.676000955452895
chr6	1881500	1882500	2.325987967173745
chr6	1881600	1882600	2.344385433121313
chr6	1881700	1882700	1.8708888682287281
chr6	1881800	1882800	1.7331098582414999
chr6	1881900	1882900	1.5788241182157468
chr6	1882000	1883000	1.2336732827501342
chr6	1882100	1883100	1.2629173354839258
chr6	1882200	1883200	0.9862286034694469
chr6	1882300	1883300	0.6937167861115062
chr6	1882400	1883400	1.1826575236710573
chr6	1882500	1883500	1.3774230498926214
chr6	1882600	1883600	1.3651068053107078
chr6	1882700	1883700	1.911072334421332
chr6	1882800	1883800	2.4037218019315345
chr6	1882900	1883900	2.1611057874072
chr6	1883000	1884000	2.4937851054007307
chr6	1883100	1884100	2.021798630726237
chr6	1883200	1884200	1.904316102341156
chr6	1883300	1884300	1.8706259643644711
chr6	1883400	1884400	1.6267370120293323
chr6	1883500	1884500	2.0232187408127578
chr6	1883600	1884600	2.115498612161588
chr6	1883700	1884700	1.6754344379462374
chr6	1883800	1884800	1.6586753460082675
chr6	1883900	1884900	2.151145092407331
chr6	1884000	1885000	2.2373468614982226
chr6	1884100	1885100	2.1852252293449475
chr6	1884200	1885200	2.542418653373776
chr6	1884300	1885300	2.3191867100199053
chr6	1884400	1885400	2.2060130899446784
chr6	1884500	1885500	2.3892569368934438
chr6	1884600	1885600	3.124628690779037
chr6	1884700	1885700	3.5554181034885595
chr6	1884800	1885800	3.5752854808379047
chr6	1884900	1885900	3.5666346120864176
chr6	1885000	1886000	3.307768391550323
chr6	1885100	1886100	3.676048142467147
chr6	1885200	1886200	3.8815025777725634
chr6	1885300	1886300	3.926771294116148
chr6	1885400	1886400	3.756304554984388
chr6	1885500	1886500	3.110025179592113
chr6	1885600	1886600	2.3154251771072363
chr6	1885700	1886700	1.9969530687331207
chr6	1885800	1886800	0.981757448718722
chr6	1885900	1886900	0.7257076701470904
chr6	1886000	1887000	0.9221559032526784
chr6	1886100	1887100	0.9168119012261936
chr6	1886200	1887200	0.1632445684911101
chr6	1886300	1887300	0.2782996264034337
chr6	1886400	1887400	0.6250429626933159
chr6	1886500	1887500	1.2721904381155058
chr6	1886600	1887600	1.7112305723283188
chr6	1886700	1887700	1.587717022296119
chr6	1886800	1887800	2.2214204913142166
chr6	1886900	1887900	2.248563678626853
chr6	1887000	1888000	2.239448782387888
chr6	1887100	1888100	2.7442548594579432
chr6	1887200	1888200	3.01103523670753
chr6	1887300	1888300	2.9830813568426984
chr6	1887400	1888400	3.5273084313105865
chr6	1887500	1888500	3.3046898363437696
chr6	1887600	1888600	2.9824852633123733
chr6	1887700	1888700	3.595844102056766
chr6	1887800	1888800	3.241662544136396
chr6	1887900	1888900	3.4220615096080875
chr6	1888000	1889000	3.5984700800047063
chr6	1888100	1889100	2.6547075046841626
chr6	1888200	1889200	2.2810921515629246
chr6	1888300	1889300	2.336733911503641
chr6	1888400	1889400	1.6067112989457548
chr6	1888500	1889500	1.2438369041340471
chr6	1888600	1889600	1.336670368930628
chr6	1888700	1889700	0.6816095997122088
chr6	1888800	1889800	1.5086901509990938
chr6	1888900	1889900	1.033790984698995
chr6	1889000	1890000	0.4427188591803071
chr6	1889100	1890100	0.8188940818531962
chr6	1889200	1890200	1.3063137881596567
chr6	1889300	1890300	1.9981613545118264
chr6	1889400	1890400	2.5912246244003416
chr6	1889500	1890500	2.57414187264878
chr6	1889600	1890600	2.522911730176293
chr6	1889700	1890700	2.91040987260044
chr6	1889800	1890800	2.049558879860792
chr6	1889900	1890900	2.166033475935266
chr6	1890000	1891000	2.418135442813464
chr6	1890100	1891100	2.4532506543098647
chr6	1890200	1891200	2.351003510608841
chr6	1890300	1891300	1.5264261066469362
chr6	1890400	1891400	0.9204627271843242
chr6	1890500	1891500	1.4084039594707969
chr6	1891000	1892000	1.2693151781412002
chr6	1891100	1892100	1.836997381539108
chr6	1891200	1892200	0.8639093377863625
chr6	1891300	1892300	1.2893432767533857
chr6	1891400	1892400	1.2701432512572222
chr6	1891500	1892500	0.9279339170137832
chr6	1891600	1892600	0.30728166368942605
chr6	1891700	1892700	0.582285229301318
chr6	1891800	1892800	0.6192288793383517
chr6	1891900	1892900	0.3213412250209711
chr6	1892000	1893000	0.844662343268483
chr6	1892100	1893100	0.3611124661972549
chr6	1892200	1893200	0.8834177102323741
chr6	1892300	1893300	0.7778195608207109
chr6	1892400	1893400	0.7119117693733157
chr6	1892500	1893500	0.9179245291821724
chr6	1892600	1893600	2.0272693211845243
chr6	1892700	1893700	2.029212999920869
chr6	1892800	1893800	1.7409292980771278
chr6	1892900	1893900	2.4708565891187377
chr6	1893000	1894000	2.777804977315381
chr6	1893100	1894100	3.1042204428303206
chr6	1893200	1894200	2.838727750211532
chr6	1893300	1894300	2.476529858931245
chr6	1893400	1894400	2.740352929223817
chr6	1893500	1894500	2.2196363856750545
chr6	1893600	1894600	1.7424808109758243
chr6	1893700	1894700	1.4500845232466202
chr6	1893800	1894800	1.1795353847724976
chr6	1893900	1894900	0.8395394803264477
chr6	1894000	1895000	0.15600460518763076
chr6	1894100	1895100	-0.09663943634657578
chr6	1894200	1895200	0.5185504287069289
chr6	1894300	1895300	1.1647014129546276
chr6	1894400	1895400	1.3305170276471414
chr6	1894500	1895500	1.9091401097724687
chr6	1894600	1895600	2.192926638912996
chr6	1894700	1895700	1.7443358607307198
chr6	1894800	1895800	1.4976939922888033
chr6	1894900	1895900	1.642629052487398
chr6	1895000	1896000	1.5722775064827792
chr6	1895100	1896100	1.6967921131184938
chr6	1895200	1896200	1.201926962803234
chr6	1895300	1896300	0.9367303579879508
chr6	1895400	1896400	0.3706561328636864
chr6	1895500	1896500	0.9058617962689872
chr6	1895600	1896600	0.8970636761490506
chr6	1895700	1896700	1.0596651533650836
chr6	1895800	1896800	1.1446288937698748
chr6	1895900	1896900	1.06847589515001
chr6	1896000	1897000	1.2754305494840639
chr6	1896100	1897100	0.7708777840162284
chr6	1896200	1897200	1.6208050699001726
chr6	1896300	1897300	1.6467844037446735
chr6	1896400	1897400	1.5068222571686645
chr6	1896500	1897500	0.8228789228918294
chr6	1896600	1897600	0.5751925517661219
chr6	1896700	1897700	0.6495046406636688
chr6	1896800	1897800	1.0159043391806621
chr6	1896900	1897900	0.9563991379869656
chr6	1897000	1898000	1.0018101084783686
chr6	1898100	1899100	1.5511645603787818
chr6	1898200	1899200	1.9344422127850405
chr6	1898300	1899300	2.011013359600655
chr6	1898400	1899400	2.5810988254210723
chr6	1898500	1899500	2.6805433045666267
chr6	1898600	1899600	3.0052808170905587
chr6	1898700	1899700	2.893713397849982
chr6	1898800	1899800	2.801115143250438
chr6	1898900	1899900	2.748475471298995
chr6	1899000	1900000	3.337742019909642
chr6	1899100	1900100	2.4962525512929137
chr6	1899200	1900200	1.9373798698018967
chr6	1899300	1900300	2.427493947812569
chr6	1899400	1900400	1.9167285792626119
chr6	1899500	1900500	1.3458252821398082
chr6	1899600	1900600	1.3392666473575805
chr6	1899700	1900700	1.30984002748205
chr6	1899800	1900800	1.5574601988423449
chr6	1899900	1900900	1.2105420466267245
chr6	1900000	1901000	0.9044045342784821
chr6	1900100	1901100	1.400710175429708
chr6	1900200	1901200	1.5028240701456803
chr6	1900300	1901300	1.2322747039540385
chr6	1900400	1901400	1.3487356325494153
chr6	1900500	1901500	1.843820553406456
chr6	1900600	1901600	1.958469309177816
chr6	1900700	1901700	2.2971723002150544
chr6	1900800	1901800	2.0558110389511564
chr6	1900900	1901900	3.2358386606324907
chr6	1901000	1902000	3.2661764608342256
chr6	1901100	1902100	3.22479956880422
chr6	1901200	1902200	3.2374958913549974
chr6	1901300	1902300	3.245690092123345
chr6	1901400	1902400	3.36047075203364
chr6	1901500	1902500	3.7725094958400422
chr6	1901600	1902600	4.2768838630983375
chr6	1901700	1902700	4.07676031365639
chr6	1901800	1902800	3.5480662876868747
chr6	1901900	1902900	2.682763408743504
chr6	1902000	1903000	3.140516869095734
chr6	1902100	1903100	2.95522619182424
chr6	1902200	1903200	2.9840647549065924
chr6	1902300	1903300	2.244824632709932
chr6	1902400	1903400	1.8376396556220629
chr6	1902500	1903500	1.5897982759278215
chr6	1902600	1903600	0.8674331372805322
chr6	1902700	1903700	1.4197353735524971
chr6	1902800	1903800	2.3981889953158104
chr6	1902900	1903900	2.35872064809279
chr6	1903000	1904000	2.3831301450502336
chr6	1903100	1904100	2.4244974574466065
chr6	1903200	1904200	2.583872837215661
chr6	1903300	1904300	3.614775631765643
chr6	1903400	1904400	3.3351109693977987
chr6	1903500	1904500	2.830413547325372
chr6	1903600	1904600	3.39746487930319
chr6	1903700	1904700	2.9915621415385925
chr6	1903800	1904800	3.0110330150419524
chr6	1903900	1904900	2.6137684066055886
chr6	1904000	1905000	1.9844211850551532
chr6	1904100	1905100	1.7990608287696277
chr6	1904200	1905200	1.3526587675896249
chr6	1904300	1905300	0.5034840271104976
chr6	1904400	1905400	1.1127057580417483
chr6	1904500	1905500	1.6349775727183344
chr6	1905800	1906800	-1.3190987573434099
chr6	1905900	1906900	-0.7163135372360261
chr6	1906000	1907000	0.5709154472116623
chr6	1906100	1907100	0.7020274359082236
chr6	1906200	1907200	0.4134853786580274
chr6	1906300	1907300	0.0076861483593699325
chr6	1906400	1907400	0.980380746270868
chr6	1906500	1907500	1.1196749848531955
chr6	1906600	1907600	1.4831373120925848
chr6	1906700	1907700	2.2186030102250123
chr6	1906800	1907800	3.2871580792459234
chr6	1906900	1907900	2.3236478098379445
chr6	1907000	1908000	1.7891943184414087
chr6	1907100	1908100	2.1334265544936617
chr6	1907200	1908200	1.7400584927388527
chr6	1907300	1908300	2.041151488509774
chr6	1907400	1908400	1.6928433584969091
chr6	1907500	1908500	1.5373518645487474
chr6	1907600	1908600	1.052887385172936
chr6	1907700	1908700	0.8443211424810526
chr6	1907800	1908800	0.5366851764194971
chr6	1907900	1908900	1.5831818784985872
chr6	1908000	1909000	1.9982233151047157
chr6	1908100	1909100	1.9027395226439023
chr6	1908200	1909200	2.1614447388760776
chr6	1908300	1909300	2.2311271146623897
chr6	1908400	1909400	1.8428100323580805
chr6	1908500	1909500	1.991622805793364
chr6	1908600	1909600	2.383760505381189
chr6	1908700	1909700	1.889993579547439
chr6	1908800	1909800	1.9856551352421927
chr6	1908900	1909900	1.9988266856420391
chr6	1909000	1910000	2.202242829139535
chr6	1909100	1910100	2.1933701134227377
chr6	1909200	1910200	2.1040906414103304
chr6	1910300	1911300	1.897790043920857
chr6	1910400	1911400	1.4092969050787627
chr6	1910500	1911500	1.0500008405487684
chr6	1910600	1911600	0.4538257290075121
chr6	1910700	1911700	0.390355115449028
chr6	1910800	1911800	0.21346088334900132
chr6	1910900	1911900	0.5265026446381468
chr6	1911000	1912000	-0.062425952214870045
chr6	1911100	1912100	0.25602001039289146
chr6	1911200	1912200	-0.055399259845300884
chr6	1911300	1912300	0.3044949874307682
chr6	1911400	1912400	-0.21292339172685093
chr6	1911500	1912500	-0.6249825261193079
chr6	1911600	1912600	-0.07973876619779613
chr6	1911700	1912700	-0.011026824418099698
chr6	1911800	1912800	0.11701132445384504
chr6	1911900	1912900	0.3016024755458928
chr6	1912000	1913000	0.4859772410652076
chr6	1912100	1913100	0.059231609570353276
chr6	1912200	1913200	0.5413007261447889
chr6	1912300	1913300	0.1607857990934212
chr6	1912400	1913400	1.1592245211537875
chr6	1914200	1915200	2.0351405747405837
chr6	1914300	1915300	2.4156068980172325
chr6	1914400	1915400	1.6902848017382657
chr6	1914500	1915500	1.4606645310272817
chr6	1914600	1915600	0.8679308903075615
chr6	1914700	1915700	0.4788346852414894
chr6	1914800	1915800	0.2402709565896145
chr6	1914900	1915900	0.2867566776348379
chr6	1915000	1916000	0.3460120471299103
chr6	1915100	1916100	0.6707551961351313
chr6	1915200	1916200	0.9783767522481802
chr6	1915300	1916300	0.629682032884386
chr6	1915400	1916400	1.0982841741686613
chr6	1915500	1916500	1.3070473127881088
chr6	1915600	1916600	1.7824759093512919
chr6	1915700	1916700	2.215818838556585
chr6	1915800	1916800	1.9251875809283907
chr6	1915900	1916900	2.155652632680199
chr6	1916000	1917000	2.4059057254974716
chr6	1916100	1917100	2.3512539411047624
chr6	1916200	1917200	3.01183168087523
chr6	1916300	1917300	2.8702976539805265
chr6	1916400	1917400	2.353510747543045
chr6	1916500	1917500	2.1106507987774776
chr6	1916600	1917600	1.8228808401218373
chr6	1916700	1917700	1.4051446893137085
chr6	1916800	1917800	1.4618460148888497
chr6	1916900	1917900	1.3738134741720416
chr6	1917000	1918000	1.1846225588555066
chr6	1917100	1918100	1.0097585324278673
chr6	1917200	1918200	-0.5300459830356186
chr6	1917300	1918300	0.12601975862875922
chr6	1917400	1918400	1.146214877554358
chr6	1917500	1918500	1.3536283939985947
chr6	1917600	1918600	1.0087752938266856
chr6	1917700	1918700	1.6098624382883866
chr6	1917800	1918800	1.638809638541976
chr6	1917900	1918900	1.1504383679894876
chr6	1918000	1919000	1.1793104000803871
chr6	1918100	1919100	0.9521364147932938
chr6	1918200	1919200	1.7532023756244604
chr6	1918300	1919300	1.0295561825485948
chr6	1918400	1919400	0.7060033173245922
chr6	1918500	1919500	0.7202749078551466
chr6	1918600	1919600	0.9936193535464662
chr6	1918700	1919700	0.4309435202996728
chr6	1918800	1919800	0.3954045957712339
chr6	1918900	1919900	0.9992218229671928
chr6	1919000	1920000	1.111832258098882
chr6	1919100	1920100	1.4801089778445755
chr6	1919200	1920200	1.5623116462049833
chr6	1919300	1920300	2.4174939183576623
chr6	1919400	1920400	2.927949236223136
chr6	1919500	1920500	2.3569018045554935
chr6	1919600	1920600	2.1222796882487893
chr6	1919700	1920700	2.165714383712832
chr6	1919800	1920800	2.1552309768850466
chr6	1919900	1920900	1.7357029512740405
chr6	1920000	1921000	1.8037921195533118
chr6	1920100	1921100	1.7254028830157382
chr6	1920200	1921200	1.3629284101754051
chr6	1920300	1921300	0.7342371385806766
chr6	1920400	1921400	0.5652144765638762
chr6	1920500	1921500	0.6536973465019277
chr6	1920600	1921600	0.8225970405097439
chr6	1920700	1921700	0.8693883858397613
chr6	1920800	1921800	0.8680636252177866
chr6	1920900	1921900	0.8780759207262904
chr6	1921000	1922000	0.6317659500679531
chr6	1921100	1922100	0.5349994440217739
chr6	1921200	1922200	0.03858156805060823
chr6	1921300	1922300	0.3524919076788991
chr6	1921400	1922400	-0.4219272239796865
chr6	1921500	1922500	0.2108422363790285
chr6	1921600	1922600	0.2845395386343203
chr6	1921700	1922700	-0.024393132763330272
chr6	1921800	1922800	-0.006884746895292944
chr6	1921900	1922900	0.07101327762195069
chr6	1922000	1923000	0.5925015627056595
chr6	1922100	1923100	-0.0565191321576802
chr6	1922200	1923200	0.13204585436382085
chr6	1922300	1923300	0.17478900836565914
chr6	1922400	1923400	1.2011551694338731
chr6	1922500	1923500	1.1113454594614487
chr6	1922600	1923600	1.6454958844188259
chr6	1922700	1923700	2.086517525884926
chr6	1922800	1923800	2.35592268208224
chr6	1922900	1923900	2.3299433057742998
chr6	1923000	1924000	1.6857873489202708
chr6	1923100	1924100	2.022616375999413
chr6	1923200	1924200	2.610274857167176
chr6	1923300	1924300	2.6274442079257048
chr6	1923400	1924400	2.2346209651893325
chr6	1923500	1924500	1.9822083641158799
chr6	1923600	1924600	1.4053266963074866
chr6	1923700	1924700	0.7510636200542642
chr6	1923800	1924800	0.37427605572463496
chr6	1923900	1924900	0.3431772370893554
chr6	1924000	1925000	0.628763040686948
chr6	1924100	1925100	0.739523357821572
chr6	1924200	1925200	0.31020281724808263
chr6	1924300	1925300	-0.057141570773441126
chr6	1924400	1925400	-0.2548703962250021
chr6	1924500	1925500	-0.3946479019474686
chr6	1924600	1925600	-0.395963001631938
chr6	1924700	1925700	0.3424240999071411
chr6	1924800	1925800	0.6715872478067023
chr6	1924900	1925900	1.3834975904537044
chr6	1925000	1926000	1.8622238235914175
chr6	1925100	1926100	1.786952032068054
chr6	1925200	1926200	2.2015608382839362
chr6	1925300	1926300	1.973071573839702
chr6	1925400	1926400	1.8205233182993856
chr6	1925500	1926500	2.119254831492253
chr6	1925600	1926600	2.065415905528971
chr6	1925700	1926700	1.9701429870262697
chr6	1925800	1926800	1.500912873216478
chr6	1925900	1926900	0.8159326292108864
chr6	1926000	1927000	0.07768879463559662
chr6	1927500	1928500	1.1531897574943972
chr6	1927600	1928600	1.1583333668647828
chr6	1927700	1928700	1.4273241049652383
chr6	1927800	1928800	0.8277954077048622
chr6	1927900	1928900	1.4284537453042043
chr6	1928000	1929000	1.3565974257700755
chr6	1928100	1929100	1.3434380128217664
chr6	1928200	1929200	1.1841454432820042
chr6	1928300	1929300	0.9561510626239726
chr6	1928400	1929400	1.0120782500857208
chr6	1928500	1929500	0.4025721381023166
chr6	1929300	1930300	0.411793194297354
chr6	1929400	1930400	0.3975185184882593
chr6	1929500	1930500	0.7868446873919888
chr6	1929600	1930600	0.08049275018962405
chr6	1929700	1930700	0.056896976263636385
chr6	1929800	1930800	0.3470704717049665
chr6	1929900	1930900	0.3055811213029415
chr6	1930000	1931000	0.641589993769767
chr6	1930100	1931100	0.28289943407446144
chr6	1930200	1931200	0.4063717623981796
chr6	1930300	1931300	-0.2066207841194064
chr6	1930400	1931400	-0.0184335032236998
chr6	1930500	1931500	-0.14433784649735187
chr6	1930600	1931600	0.36522211412336464
chr6	1930700	1931700	0.06824262889277585
chr6	1930800	1931800	0.2404490724075961
chr6	1930900	1931900	0.4474397803646773
chr6	1931000	1932000	0.4586612556450547
chr6	1931100	1932100	1.1510660437448956
chr6	1931200	1932200	0.9066108553141772
chr6	1931300	1932300	1.6349691931841177
chr6	1931400	1932400	1.2774910298335462
chr6	1931500	1932500	1.4728264403345692
chr6	1931600	1932600	1.7936244042631904
chr6	1931700	1932700	2.494122048244224
chr6	1931800	1932800	2.3802372645249563
chr6	1931900	1932900	2.324149704436836
chr6	1932000	1933000	2.0045661453792105
chr6	1932100	1933100	1.7312593741126912
chr6	1932200	1933200	1.6425876738143608
chr6	1932300	1933300	1.1070685475843731
chr6	1932400	1933400	1.2237085477851812
chr6	1932500	1933500	1.159587788999802
chr6	1932600	1933600	0.7813659072943876
chr6	1932700	1933700	0.7040085896832935
chr6	1932800	1933800	0.08051593938043441
chr6	1932900	1933900	-0.2551482285429278
chr6	1933000	1934000	0.16137847350825235
chr6	1933100	1934100	0.1396594027829462
chr6	1933200	1934200	0.2836499092858299
chr6	1933300	1934300	0.8881025583710673
chr6	1933400	1934400	1.319393759422324
chr6	1933500	1934500	1.4347611878982132
chr6	1933600	1934600	1.765479538573088
chr6	1933700	1934700	1.5230410053605508
chr6	1933800	1934800	2.1824527639257982
chr6	1933900	1934900	2.5149164829200314
chr6	1934000	1935000	2.359768386875638
chr6	1934100	1935100	1.6343561432671276
chr6	1934200	1935200	1.5119158451581678
chr6	1934300	1935300	0.5643681451463473
chr6	1934400	1935400	0.1183736222108286
chr6	1934500	1935500	-0.08663570584875631
chr6	1934600	1935600	-0.3022751935770705
chr6	1934700	1935700	-0.0029994401890040896
chr6	1934800	1935800	-0.3984346256593895
chr6	1934900	1935900	-0.003475578060055257
chr6	1935000	1936000	-0.02709067862529625
chr6	1935100	1936100	0.7809293077319469
chr6	1935200	1936200	0.4753339593424972
chr6	1935300	1936300	0.7505884262057344
chr6	1935400	1936400	1.0033441810468846
chr6	1935500	1936500	0.6983846175372529
chr6	1935600	1936600	1.2051333828295656
chr6	1935700	1936700	1.2913323339527667
chr6	1935800	1936800	1.2028635557864429
chr6	1935900	1936900	0.6890129656857258
chr6	1936000	1937000	0.4394482956556048
chr6	1936100	1937100	0.2763725638663258
chr6	1936200	1937200	0.5269379829194519
chr6	1936300	1937300	0.880238885651625
chr6	1936400	1937400	0.6034888078956028
chr6	1936500	1937500	0.961970309164516
chr6	1936600	1937600	0.7212206327439175
chr6	1936700	1937700	0.2725622943200194
chr6	1936800	1937800	0.9431861592512732
chr6	1936900	1937900	1.1159021567090552
chr6	1937000	1938000	1.2336374799805236
chr6	1937100	1938100	0.7666901946358269
chr6	1937200	1938200	0.8671714616798939
chr6	1937300	1938300	0.6740196184971221
chr6	1937400	1938400	0.5731054729076578
chr6	1937500	1938500	0.6722465745637018
chr6	1937600	1938600	0.6904681633168993
chr6	1937700	1938700	0.6840143719451823
chr6	1937800	1938800	0.527985916542697
chr6	1937900	1938900	0.14035903901662258
chr6	1940500	1941500	1.652735200612208
chr6	1940600	1941600	1.4864483848776215
chr6	1940700	1941700	1.8782150294722184
chr6	1940800	1941800	1.9751593867091173
chr6	1940900	1941900	2.0266291064219173
chr6	1941000	1942000	2.5607083473415466
chr6	1941100	1942100	3.2612844637550285
chr6	1941200	1942200	3.0828048467893554
chr6	1941300	1942300	3.3109247462599773
chr6	1941400	1942400	2.985653587204076
chr6	1941500	1942500	2.775809273208832
chr6	1941600	1942600	2.7341430360493355
chr6	1941700	1942700	2.3689098179816708
chr6	1941800	1942800	2.2481949206939102
chr6	1941900	1942900	2.541533020046896
chr6	1942000	1943000	1.9504131254357515
chr6	1942100	1943100	1.5719458174599898
chr6	1942200	1943200	1.7386464032155171
chr6	1942300	1943300	1.828042001431978
chr6	1942400	1943400	1.7925215711257083
chr6	1942500	1943500	1.8253888103522613
chr6	1942600	1943600	2.108734130159965
chr6	1942700	1943700	1.9769547866130504
chr6	1942800	1943800	2.5030769143606966
chr6	1942900	1943900	1.9450068276609835
chr6	1943000	1944000	1.7401812654794617
chr6	1943100	1944100	0.8660757031632366
chr6	1943200	1944200	1.4442345089674533
chr6	1943300	1944300	0.5262143208498086
chr6	1943400	1944400	0.8476804612066082
chr6	1943500	1944500	0.6880601951277637
chr6	1943600	1944600	0.5799448813832925
chr6	1944700	1945700	-1.4058909604626983
chr6	1944800	1945800	-0.8069559397799632
chr6	1944900	1945900	-0.3831185354512546
chr6	1945000	1946000	0.252727695152672
chr6	1945100	1946100	0.6219608381890955
chr6	1945200	1946200	0.9751123635143956
chr6	1945300	1946300	1.5601102819243615
chr6	1945400	1946400	1.9220002548482558
chr6	1945500	1946500	1.6062711541173698
chr6	1945600	1946600	1.1608253624092133
chr6	1945700	1946700	1.1526504442183656
chr6	1945800	1946800	1.2980351583580223
chr6	1945900	1946900	1.4079350669509003
chr6	1946000	1947000	1.8276980827988192
chr6	1946100	1947100	1.8353132340025402
chr6	1946200	1947200	1.4741582665807222
chr6	1946300	1947300	1.1196741630351923
chr6	1946400	1947400	1.4952133283807334
chr6	1946500	1947500	1.9000666074564865
chr6	1946600	1947600	2.171419729453397
chr6	1946700	1947700	2.225768140959945
chr6	1946800	1947800	1.7932464910793449
chr6	1946900	1947900	1.487547329341986
chr6	1947000	1948000	1.0132256308135108
chr6	1947100	1948100	0.6274183292283406
chr6	1947200	1948200	0.16636813690330227
chr6	1947300	1948300	-0.40390584119966105
chr6	1947400	1948400	-0.5033267950147917
chr6	1947500	1948500	-1.1030470415238756
chr6	1947600	1948600	-1.1763823131820779
chr6	1947700	1948700	-0.4845727579908734
chr6	1947800	1948800	-0.6547238690950656
chr6	1947900	1948900	-0.17780705654500334
chr6	1948000	1949000	0.0037534950415078748
chr6	1948100	1949100	0.2318487230620925
chr6	1948200	1949200	0.5303960822995121
chr6	1948300	1949300	1.058091409227712
chr6	1948400	1949400	0.2564588288437097
chr6	1948500	1949500	0.4635236325230812
chr6	1948600	1949600	0.33604017557631394
chr6	1948700	1949700	-0.8766888875052501
chr6	1948800	1949800	-0.21354207824684213
chr6	1948900	1949900	0.01146017296376151
chr6	1949000	1950000	0.17686114965181404
chr6	1949100	1950100	-0.10564273684262544
chr6	1949200	1950200	0.030177627894611488
chr6	1949300	1950300	-0.2580447159676028
chr6	1949400	1950400	0.055881526890268415
chr6	1949500	1950500	0.207474296688883
chr6	1949600	1950600	0.2842215470255632
chr6	1949700	1950700	0.933426450284436
chr6	1949800	1950800	0.6805616517812897
chr6	1949900	1950900	0.5029813858301333
chr6	1950000	1951000	0.8440855766161524
chr6	1950100	1951100	0.8699861137858861
chr6	1950200	1951200	0.5011646463535361
chr6	1950300	1951300	0.6760702650929671
chr6	1950400	1951400	0.7433406874361552
chr6	1950500	1951500	0.6929355209681859
chr6	1950600	1951600	0.5863995427689377
chr6	1950700	1951700	0.3770188208942377
chr6	1950800	1951800	0.3486947471287292
chr6	1950900	1951900	0.3010290277103377
chr6	1951000	1952000	0.4113819084282232
chr6	1951100	1952100	1.5148985436848383
chr6	1951200	1952200	1.5337752786962824
chr6	1951300	1952300	1.4135256643998886
chr6	1951400	1952400	0.7885666779005194
chr6	1951500	1952500	1.3226313340397622
chr6	1951600	1952600	1.0175279662121457
chr6	1951700	1952700	1.0429593917390272
chr6	1951800	1952800	1.2882472781436545
chr6	1951900	1952900	1.1324647152415823
chr6	1952000	1953000	1.2690697030184548
chr6	1952100	1953100	1.5322700607454978
chr6	1952200	1953200	2.1587760308763
chr6	1952300	1953300	2.1998563264592605
chr6	1952400	1953400	2.6758448032632187
chr6	1952500	1953500	1.8841784815324865
chr6	1952600	1953600	2.345848982338853
chr6	1952700	1953700	1.5897987948736498
chr6	1952800	1953800	1.2792995170009205
chr6	1952900	1953900	1.241693684401153
chr6	1953000	1954000	0.4543554460453615
chr6	1953100	1954100	-0.5295575066374405
chr6	1953200	1954200	-1.0378990593775244
chr6	1953300	1954300	-0.9551507887557306
chr6	1954200	1955200	2.3465831030130837
chr6	1954300	1955300	2.497770254034065
chr6	1954400	1955400	1.9253366967081176
chr6	1954500	1955500	1.4722806459291982
chr6	1954600	1955600	1.3604609268849392
chr6	1954700	1955700	1.7301241628128559
chr6	1954800	1955800	1.7390682854657784
chr6	1954900	1955900	1.2515660025271291
chr6	1955000	1956000	1.1631884502167558
chr6	1955100	1956100	1.3552452677398803
chr6	1955200	1956200	0.1716791654837374
chr6	1955300	1956300	-0.7362262438379091
chr6	1955400	1956400	-0.2459082770212909
chr6	1955500	1956500	-0.07239504155744905
chr6	1955600	1956600	0.3545790462711236
chr6	1955700	1956700	0.2701058235764524
chr6	1955800	1956800	0.06251313825215339
chr6	1955900	1956900	0.9197606266527134
chr6	1956000	1957000	0.7342040569478854
chr6	1956100	1957100	0.979183578266547
chr6	1956200	1957200	2.195105772707597
chr6	1956500	1957500	2.3103321444035028
chr6	1956600	1957600	1.9439234294622152
chr6	1956700	1957700	2.043432156115797
chr6	1956800	1957800	2.066035996679501
chr6	1956900	1957900	1.824442197218893
chr6	1957000	1958000	1.839863657947614
chr6	1957100	1958100	1.065050491009097
chr6	1957200	1958200	0.2771175027035529
chr6	1957300	1958300	0.5500782494675293
chr6	1958200	1959200	2.2771570562046053
chr6	1958300	1959300	2.6566110721859317
chr6	1958400	1959400	2.0417270994522165
chr6	1958500	1959500	1.4182873435134018
chr6	1958600	1959600	0.4688483795002947
chr6	1958700	1959700	0.03942437473472946
chr6	1958800	1959800	-0.4448945429764683
chr6	1958900	1959900	-0.1935340340926528
chr6	1959000	1960000	0.6491042243572588
chr6	1959100	1960100	0.5141098277076506
chr6	1959200	1960200	0.5732942152629557
chr6	1959300	1960300	0.30206492980330685
chr6	1959400	1960400	0.6250952176968463
chr6	1959500	1960500	0.04693694935089016
chr6	1959600	1960600	0.6922201856839634
chr6	1959700	1960700	0.7909554139179438
chr6	1959800	1960800	1.3652347938475546
chr6	1959900	1960900	1.0412836711415596
chr6	1960000	1961000	1.450758797069978
chr6	1960100	1961100	1.6216727005177634
chr6	1960200	1961200	1.5379404912051218
chr6	1960300	1961300	1.9546303906947933
chr6	1960400	1961400	1.9419210504465056
chr6	1960500	1961500	1.4024697710655187
chr6	1960600	1961600	1.1153819527897233
chr6	1960700	1961700	1.488915991086868
chr6	1960800	1961800	1.328436928666443
chr6	1960900	1961900	1.8182592834698703
chr6	1961000	1962000	0.46020652410906954
chr6	1961100	1962100	0.5737715048509698
chr6	1961200	1962200	0.9705775364698916
chr6	1961300	1962300	1.1250514724537577
chr6	1961400	1962400	2.0125936696509847
chr6	1961500	1962500	3.4319015780999704
chr6	1961600	1962600	4.0932200909783845
chr6	1961700	1962700	3.4638897702919245
chr6	1961800	1962800	3.2174919426411672
chr6	1961900	1962900	3.060384033888861
chr6	1962000	1963000	3.530025343259959
chr6	1962100	1963100	3.4835136931939306
chr6	1962200	1963200	3.3042390917545394
chr6	1962300	1963300	2.7894351122345284
chr6	1962400	1963400	2.0349611652530686
chr6	1962500	1963500	1.2517976741797354
chr6	1962600	1963600	1.5379819644050805
chr6	1962700	1963700	1.3198611036391714
chr6	1962800	1963800	0.5399985217662149
chr6	1962900	1963900	0.5881266907981563
chr6	1963000	1964000	0.9076224430518767
chr6	1963100	1964100	1.302807307707593
chr6	1963200	1964200	0.9530692511685096
chr6	1963300	1964300	0.6440143969755701
chr6	1963400	1964400	1.4946925360166343
chr6	1963500	1964500	2.126088181412638
chr6	1963600	1964600	2.2564445085317764
chr6	1963700	1964700	2.4656814930229314
chr6	1963800	1964800	2.8181880351188573
chr6	1963900	1964900	2.4865672996439345
chr6	1964000	1965000	2.1261519780865448
chr6	1964100	1965100	1.7999420882573371
chr6	1964200	1965200	1.7209853166394984
chr6	1964300	1965300	2.25704877837057
chr6	1964400	1965400	1.7297241169274702
chr6	1964500	1965500	1.3812145822485935
chr6	1964600	1965600	1.194418013531538
chr6	1964700	1965700	1.3347604274217526
chr6	1964800	1965800	1.6404621943426274
chr6	1964900	1965900	2.018343898112065
chr6	1965000	1966000	2.330201589234269
chr6	1965100	1966100	2.4528477948869107
chr6	1965200	1966200	2.9929547945682384
chr6	1965300	1966300	2.570417209575651
chr6	1965400	1966400	2.3904721164126905
chr6	1965500	1966500	2.783946844765793
chr6	1965600	1966600	2.865272370027492
chr6	1965700	1966700	2.43235195903946
chr6	1965800	1966800	2.104452419863758
chr6	1965900	1966900	1.6512141717459916
chr6	1966000	1967000	1.744101745973382
chr6	1966100	1967100	2.1608130904392566
chr6	1966200	1967200	1.9795518885434693
chr6	1966300	1967300	2.2096936917161805
chr6	1966400	1967400	2.299140491649612
chr6	1966500	1967500	1.644632729434134
chr6	1966600	1967600	1.2606685920118392
chr6	1966700	1967700	1.7187265359361377
chr6	1966800	1967800	1.5631300236763146
chr6	1966900	1967900	1.6676522854199534
chr6	1967000	1968000	1.3227293324420641
chr6	1967100	1968100	1.2442320187771383
chr6	1967200	1968200	1.0692855050500356
chr6	1967300	1968300	0.6669580102332107
chr6	1967400	1968400	0.9555071642581938
chr6	1967500	1968500	1.495359035504031
chr6	1967600	1968600	0.9520533672539804
chr6	1967700	1968700	0.9945013125449108
chr6	1967800	1968800	1.1891833461648935
chr6	1967900	1968900	1.255385906148096
chr6	1968000	1969000	1.1865746220758973
chr6	1968100	1969100	0.9224070820125416
chr6	1968200	1969200	1.007041712553734
chr6	1969300	1970300	0.7380955559680173
chr6	1969400	1970400	0.8588662590903111
chr6	1969500	1970500	1.2667183189020543
chr6	1969600	1970600	1.8905968531858743
chr6	1969700	1970700	1.4979937198104256
chr6	1969800	1970800	0.8546704179685443
chr6	1969900	1970900	0.8631317367815942
chr6	1971000	1972000	0.9433084144204928
chr6	1971100	1972100	1.5255532148092004
chr6	1971200	1972200	1.688919913768175
chr6	1972300	1973300	-0.2390703757304113
chr6	1972400	1973400	-0.39753718963412
chr6	1972500	1973500	-0.5285665179337571
chr6	1972600	1973600	-0.18203759560289332
chr6	1972700	1973700	0.09831666310699247
chr6	1972800	1973800	-0.642488928143119
chr6	1972900	1973900	-1.0605602598155246
chr6	1973000	1974000	-0.5528017779713718
chr6	1973100	1974100	-0.6328104224971906
chr6	1973200	1974200	-0.5121389463148687
chr6	1973300	1974300	-0.5876611603200043
chr6	1973400	1974400	-0.3486501004406416
chr6	1973500	1974500	-0.4124665489908892
chr6	1973600	1974600	-0.3508898455262624
chr6	1973700	1974700	-0.7295108169894996
chr6	1973800	1974800	-0.13622863510003758
chr6	1974900	1975900	-0.6300105486811665
chr6	1975000	1976000	-0.4046119920210302
chr6	1975100	1976100	0.061773397476361264
chr6	1975200	1976200	-0.32250196393851777
chr6	1975300	1976300	-0.8872411382691391
chr6	1975400	1976400	-0.7220450764535316
chr6	1975500	1976500	-0.6568907508430148
chr6	1975600	1976600	-0.4849933115604349
chr6	1975700	1976700	0.0971642174655724
chr6	1975800	1976800	-0.13785749575046216
chr6	1975900	1976900	0.11467615201000098
chr6	1976600	1977600	1.1222310795728478
chr6	1976700	1977700	0.946576211485299
chr6	1976800	1977800	1.3516469390627297
chr6	1976900	1977900	1.675929878633917
chr6	1977000	1978000	1.8635461283834907
chr6	1977100	1978100	1.9529695995868617
chr6	1977200	1978200	2.217838171349249
chr6	1977300	1978300	2.431495432816487
chr6	1977400	1978400	2.7031501352262235
chr6	1977500	1978500	3.1569885906885533
chr6	1977600	1978600	2.5657673162907875
chr6	1977700	1978700	2.9437426158105247
chr6	1977800	1978800	2.286326147901129
chr6	1977900	1978900	2.421802416182952
chr6	1978000	1979000	2.2042237342396533
chr6	1978100	1979100	2.13945101041924
chr6	1978200	1979200	1.934314144969062
chr6	1978300	1979300	1.8001610584689307
chr6	1978400	1979400	1.786286919855174
chr6	1978500	1979500	1.4129087835871252
chr6	1978600	1979600	1.9555830050371927
chr6	1978700	1979700	1.837043478252096
chr6	1978800	1979800	2.6974071154681223
chr6	1978900	1979900	2.284603378737309
chr6	1979000	1980000	2.1164760213711733
chr6	1979100	1980100	2.37323733642226
chr6	1979200	1980200	2.3876114324638777
chr6	1979300	1980300	2.1543783120502424
chr6	1979400	1980400	2.0493512641760274
chr6	1981300	1982300	1.9553806520960555
chr6	1981400	1982400	1.4451442518685755
chr6	1981500	1982500	1.0773397164872338
chr6	1981600	1982600	1.109227565386395
chr6	1983800	1984800	0.8741801536076449
chr6	1983900	1984900	0.7641288964078221
chr6	1984000	1985000	0.8556512496552643
chr6	1984100	1985100	1.04734728998658
chr6	1984200	1985200	0.5185011772434178
chr6	1984300	1985300	0.9312100926321482
chr6	1984400	1985400	0.7971148510850122
chr6	1984500	1985500	0.7414578116638536
chr6	1984600	1985600	0.7868669552198397
chr6	1984700	1985700	1.2419600211563708
chr6	1984800	1985800	1.1631784079158662
chr6	1984900	1985900	0.6121229747453347
chr6	1985000	1986000	1.0768665604968901
chr6	1985100	1986100	0.8133571968575602
chr6	1985200	1986200	0.8373936230440224
chr6	1985300	1986300	0.4779086214028088
chr6	1985400	1986400	0.7300964514060729
chr6	1985500	1986500	0.892601064859366
chr6	1985600	1986600	1.0028806555653018
chr6	1985700	1986700	0.6336762977382634
chr6	1985800	1986800	0.5460140247917927
chr6	1985900	1986900	1.3165004612463875
chr6	1986000	1987000	0.5055962919986119
chr6	1986100	1987100	0.7499901526278331
chr6	1986200	1987200	0.5529175344794848
chr6	1986300	1987300	1.209435770559704
chr6	1986400	1987400	0.8208146052191415
chr6	1986500	1987500	0.7409308683502719
chr6	1986600	1987600	1.4380923058928796
chr6	1986700	1987700	1.5147874688783158
chr6	1986800	1987800	1.6703414676746493
chr6	1986900	1987900	1.803376132711493
chr6	1987000	1988000	2.0689083231318235
chr6	1987100	1988100	2.101438378433843
chr6	1987200	1988200	2.744712206657206
chr6	1987300	1988300	2.3574533248814595
chr6	1987400	1988400	3.2143086167224597
chr6	1987500	1988500	2.951703275719022
chr6	1987600	1988600	2.125129340426252
chr6	1987700	1988700	2.343301082358013
chr6	1987800	1988800	2.12710746301985
chr6	1987900	1988900	2.030352397842561
chr6	1988000	1989000	1.9587001588477981
chr6	1988100	1989100	2.252991674915412
chr6	1988200	1989200	1.6790151919895266
chr6	1988300	1989300	1.4398302742943845
chr6	1988400	1989400	0.17930308152871133
chr6	1988500	1989500	0.03744861437847174
chr6	1988600	1989600	-0.2212760605871488
chr6	1988700	1989700	-1.0243679545884965
chr6	1988800	1989800	-0.6346225138503458
chr6	1988900	1989900	-0.6076746288711091
chr6	1989000	1990000	-0.715017551986872
chr6	1989100	1990100	-1.2283869669146303
chr6	1989200	1990200	-1.5322679745606274
chr6	1989300	1990300	-1.0356624642441072
chr6	1989400	1990400	-0.02700625604059564
chr6	1989500	1990500	0.2973470833156253
chr6	1989600	1990600	0.7883752784798491
chr6	1989700	1990700	1.2741600292166024
chr6	1989800	1990800	1.530700507097802
chr6	1989900	1990900	1.6101365490084203
chr6	1990000	1991000	1.5881012240650267
chr6	1990100	1991100	1.4643898954803374
chr6	1990200	1991200	1.8433019150012624
chr6	1990300	1991300	1.7476872864001711
chr6	1990400	1991400	1.2868774080016152
chr6	1990500	1991500	1.210801928119553
chr6	1990600	1991600	0.7635565741025117
chr6	1990700	1991700	1.345224161867059
chr6	1990800	1991800	0.12834644072385654
chr6	1990900	1991900	0.34091060122746275
chr6	1991000	1992000	0.7496224079387461
chr6	1991100	1992100	0.4832667826203017
chr6	1991200	1992200	0.8182957333953976
chr6	1991300	1992300	1.0780851914048637
chr6	1991400	1992400	0.7423707933588823
chr6	1991500	1992500	0.7039476719804917
chr6	1991600	1992600	0.5149503577706032
chr6	1991700	1992700	0.6176935042376926
chr6	1991800	1992800	1.0329428842907051
chr6	1991900	1992900	0.7594727968829654
chr6	1992000	1993000	0.5134116576656741
chr6	1992100	1993100	1.5659237191746482
chr6	1992200	1993200	1.8163569428323432
chr6	1992300	1993300	2.1673188885122268
chr6	1992400	1993400	2.6762143946636887
chr6	1992500	1993500	2.6869427931940058
chr6	1992600	1993600	3.1504600287188342
chr6	1992700	1993700	3.057009396603961
chr6	1993800	1994800	0.945522199628668
chr6	1993900	1994900	0.2949422533877178
chr6	1994000	1995000	0.45684558212926457
chr6	1994100	1995100	-0.2925617404076026
chr6	1994200	1995200	0.22859745360007225
chr6	1994300	1995300	0.515087779352551
chr6	1994400	1995400	0.37072446340780496
chr6	1994500	1995500	0.2217458176715488
chr6	1994600	1995600	-0.08221579521397933
chr6	1994700	1995700	-0.5532363233916818
chr6	1994800	1995800	-0.6566820735308354
chr6	1994900	1995900	-0.4995827667747171
chr6	1995000	1996000	-0.4953023083115548
chr6	1995100	1996100	0.35636564675596083
chr6	1995200	1996200	0.7493558317033446
chr6	1995300	1996300	0.4747782467544922
chr6	1995400	1996400	0.17565923620751542
chr6	1995500	1996500	0.6420766295098614
chr6	1995600	1996600	0.7620193852360952
chr6	1995700	1996700	1.4330431648601731
chr6	1995800	1996800	0.7311372769069349
chr6	1995900	1996900	0.8273904739295775
chr6	1996000	1997000	0.5350658218542129
chr6	1996100	1997100	0.04719248522439518
chr6	1996200	1997200	-0.7593740058773133
chr6	1996300	1997300	-0.6067183836571057
chr6	1996400	1997400	-0.3992780150533792
chr6	1996500	1997500	-0.5471106653830619
chr6	1997500	1998500	0.4828300754198125
chr6	1997600	1998600	-0.0004473967287285923
chr6	1997700	1998700	-0.3226955695976951
chr6	1997800	1998800	-0.8410047512091244
chr6	1997900	1998900	-0.8272706706033456
chr6	1998000	1999000	-0.9837753171997795
chr6	1998100	1999100	-1.1306313418081877
chr6	1998200	1999200	-1.0888280675530848
chr6	1998300	1999300	-0.6296666116950044
chr6	2000100	2001100	0.09187024361423846
chr6	2000200	2001200	-0.059517143795474875
chr6	2000300	2001300	-0.5163339834469715
chr6	2000400	2001400	-0.4522594301953523
chr6	2000500	2001500	-0.9577679326649168
chr6	2000600	2001600	0.07476237265572078
chr6	2000700	2001700	-0.3445930465836212
chr6	2000800	2001800	-0.5350663568862644
chr6	2000900	2001900	-0.8292084881716046
chr6	2001000	2002000	-0.752579778289619
chr6	2001100	2002100	-1.0196542188996935
chr6	2001200	2002200	-1.1573114934479551
chr6	2001300	2002300	-0.6428980079979599
chr6	2001400	2002400	-0.7065944111516494
chr6	2001500	2002500	-0.2492160374718384
chr6	2001600	2002600	-0.4284967875870101
chr6	2001700	2002700	-0.6108115854949704
chr6	2001800	2002800	-0.2406735047502609
chr6	2001900	2002900	-0.5203962613742232
chr6	2002000	2003000	-0.6716110739318493
chr6	2002100	2003100	-1.2034665523363972
chr6	2002200	2003200	-1.2539263423820135
chr6	2002300	2003300	-1.3903211975054317
chr6	2002400	2003400	-1.2368761382526001
chr6	2002500	2003500	-1.3295179002114719
chr6	2002600	2003600	-1.7183640397565716
chr6	2002700	2003700	-1.231635264215054
chr6	2002800	2003800	-1.096094121928013
chr6	2002900	2003900	-0.7604930426418037
chr6	2003000	2004000	-0.5391209158551036
chr6	2003100	2004100	-0.27724898576042184
chr6	2003200	2004200	-0.14047120552187833
chr6	2003300	2004300	-0.5176206530565703
chr6	2003400	2004400	-0.9321105516222818
chr6	2003500	2004500	-0.9527507210907352
chr6	2003600	2004600	-0.5743791587197175
chr6	2003700	2004700	-0.5510752726046584
chr6	2003800	2004800	-0.4026119823855028
chr6	2003900	2004900	0.24620640086935955
chr6	2004000	2005000	0.10076990467337035
chr6	2004100	2005100	-0.2655509328977075
chr6	2004200	2005200	-0.9111810890804474
chr6	2004300	2005300	0.08559192655826862
chr6	2004400	2005400	0.7830558783634538
chr6	2004500	2005500	0.9174249399602942
chr6	2004600	2005600	0.8050649291042966
chr6	2004700	2005700	0.6311928401856202
chr6	2004800	2005800	0.7813819917117264
chr6	2004900	2005900	0.2619563430028939
chr6	2005000	2006000	0.6456391899195297
chr6	2005100	2006100	1.63119466232912
chr6	2005200	2006200	2.7063569897172925
chr6	2005300	2006300	2.350256012736321
chr6	2005400	2006400	2.220827919870819
chr6	2005500	2006500	1.8749298558930687
chr6	2005600	2006600	1.9927819717731552
chr6	2005700	2006700	2.108522295171686
chr6	2005800	2006800	1.550975047704452
chr6	2005900	2006900	1.6547694189722773
chr6	2006000	2007000	1.518367654124142
chr6	2006100	2007100	0.9770035791728262
chr6	2006200	2007200	0.4991214748549311
chr6	2006300	2007300	0.494471177832895
chr6	2006400	2007400	0.04021184613658562
chr6	2006500	2007500	0.3313525573962909
chr6	2006600	2007600	0.404512044529926
chr6	2006700	2007700	0.6932252990680283
chr6	2006800	2007800	0.8193893667296773
chr6	2006900	2007900	0.8576564167209849
chr6	2007000	2008000	0.8573652145307709
chr6	2007100	2008100	1.6351292213561257
chr6	2007200	2008200	1.2903033113888946
chr6	2007300	2008300	1.1982610179174802
chr6	2007400	2008400	1.5308507848029254
chr6	2007500	2008500	1.6854455054540534
chr6	2007600	2008600	1.9178914326037744
chr6	2007700	2008700	1.5144151736036124
chr6	2007800	2008800	1.5364984592402111
chr6	2007900	2008900	1.0547864216058898
chr6	2008000	2009000	1.4704844185365258
chr6	2008100	2009100	1.3021032110248276
chr6	2008200	2009200	2.432141825890197
chr6	2008300	2009300	2.4701289618259668
chr6	2008400	2009400	2.7803721107481922
chr6	2008500	2009500	2.682629977715504
chr6	2008600	2009600	2.3565710189318563
chr6	2008700	2009700	2.4433474277982925
chr6	2008800	2009800	1.6932012521194535
chr6	2008900	2009900	1.716260059181265
chr6	2009000	2010000	0.7323571907694979
chr6	2009100	2010100	0.2543955738804193
chr6	2009200	2010200	0.1895285582315222
chr6	2009300	2010300	0.6212598631054659
chr6	2010400	2011400	0.1170828561859904
chr6	2010500	2011500	0.3269908617204668
chr6	2010600	2011600	-0.2386185147800471
chr6	2011300	2012300	0.7775150489838918
chr6	2011400	2012400	0.7958706315312337
chr6	2011500	2012500	1.2591972931793318
chr6	2011600	2012600	1.6146959871814093
chr6	2011700	2012700	1.4364046880672987
chr6	2011800	2012800	1.116230346456094
chr6	2011900	2012900	1.0298021987574524
chr6	2012000	2013000	1.1677018314164114
chr6	2012100	2013100	0.7673784982277374
chr6	2012200	2013200	1.0457533616278976
chr6	2012300	2013300	0.2646256504387515
chr6	2012400	2013400	0.08820132240974331
chr6	2012500	2013500	-0.05516369146544977
chr6	2012600	2013600	0.3510543095162109
chr6	2012700	2013700	0.7733018473321059
chr6	2012800	2013800	0.6968223731689753
chr6	2012900	2013900	0.7778538483511056
chr6	2014200	2015200	1.907059429024768
chr6	2014300	2015300	1.5788384149626105
chr6	2014400	2015400	1.52472992772466
chr6	2014500	2015500	0.8820300085610147
chr6	2014600	2015600	0.8837891411938495
chr6	2014700	2015700	0.8223083770445729
chr6	2014800	2015800	0.5246728851005432
chr6	2014900	2015900	0.005539236485505778
chr6	2015000	2016000	0.0041499002445527285
chr6	2015100	2016100	0.6501219396836351
chr6	2016300	2017300	0.5231965818941959
chr6	2016400	2017400	-0.6528476468443042
chr6	2016500	2017500	-0.9700724488803774
chr6	2016600	2017600	-1.0698184831449151
chr6	2016700	2017700	-1.2785847058486692
chr6	2016800	2017800	-1.078149178774469
chr6	2016900	2017900	-0.6700281697023156
chr6	2017000	2018000	-0.5716890898842691
chr6	2017100	2018100	-0.2725038548199312
chr6	2017200	2018200	0.09037074721315816
chr6	2017300	2018300	0.1935390595252953
chr6	2017400	2018400	1.143843035060082
chr6	2017500	2018500	1.247810267391165
chr6	2017600	2018600	1.5580556765083626
chr6	2017700	2018700	2.0529020391701267
chr6	2017800	2018800	1.6919172906953006
chr6	2017900	2018900	0.8510696183773655
chr6	2018000	2019000	0.6762007687249033
chr6	2018100	2019100	0.3825398340986954
chr6	2018200	2019200	-0.08478606506216496
chr6	2018300	2019300	-0.5442969103258297
chr6	2018400	2019400	-0.9798040520033104
chr6	2018500	2019500	-0.37582705632657787
chr6	2018600	2019600	-0.22726606985272305
chr6	2018700	2019700	-0.5540505452516359
chr6	2018800	2019800	-0.22113562440080795
chr6	2018900	2019900	0.41251471926360783
chr6	2019000	2020000	1.5570792556515802
chr6	2019100	2020100	1.4695408324121135
chr6	2019200	2020200	1.5664628215447542
chr6	2019300	2020300	1.7276471786710648
chr6	2019400	2020400	1.9123152214227872
chr6	2019500	2020500	1.8763225329531728
chr6	2019600	2020600	2.155016525386934
chr6	2019700	2020700	1.0508535652883173
chr6	2019800	2020800	0.9873536746654225
chr6	2019900	2020900	1.2056678414841495
chr6	2020000	2021000	0.890810974960479
chr6	2020100	2021100	0.9477215084511668
chr6	2020200	2021200	0.5154860870887973
chr6	2020300	2021300	0.2477943558899523
chr6	2020400	2021400	0.27085877971934275
chr6	2020500	2021500	0.34761623384344803
chr6	2020600	2021600	-0.369180484961909
chr6	2020700	2021700	0.8972591637937934
chr6	2020800	2021800	1.330873595185945
chr6	2020900	2021900	1.1849069298270896
chr6	2021000	2022000	1.1159571826975496
chr6	2021100	2022100	1.067131480367744
chr6	2021200	2022200	1.2165939744482417
chr6	2021300	2022300	1.4159518599405432
chr6	2021400	2022400	1.3160728622654485
chr6	2021500	2022500	1.0366290507635023
chr6	2021600	2022600	1.4072079390912
chr6	2021700	2022700	1.2327546000832676
chr6	2021800	2022800	0.4745031785065187
chr6	2021900	2022900	0.44433837318968383
chr6	2022000	2023000	0.7936360916611829
chr6	2022100	2023100	1.5081320560529334
chr6	2022200	2023200	1.7729538574715078
chr6	2022300	2023300	1.7060810023271182
chr6	2022400	2023400	1.7467597172447942
chr6	2022500	2023500	2.0454674797783508
chr6	2022600	2023600	1.8036373492282027
chr6	2022700	2023700	1.828685804125905
chr6	2022800	2023800	1.4202767970579877
chr6	2022900	2023900	1.6523890116035238
chr6	2023000	2024000	1.3641138469075325
chr6	2023100	2024100	1.2055530071257168
chr6	2023200	2024200	1.203030798689357
chr6	2023300	2024300	1.358208373155938
chr6	2023400	2024400	0.5077222050464485
chr6	2023500	2024500	0.6880227069317106
chr6	2023600	2024600	0.7108826173497367
chr6	2023700	2024700	0.4757802105446156
chr6	2023800	2024800	1.2062699575942817
chr6	2023900	2024900	1.0956182083993076
chr6	2024000	2025000	1.5452013194690855
chr6	2024100	2025100	1.0285153047404871
chr6	2024200	2025200	1.3585096301296031
chr6	2024300	2025300	0.9037624867518852
chr6	2024400	2025400	2.169772698708188
chr6	2024500	2025500	1.5556867464912827
chr6	2024600	2025600	1.4354625364084952
chr6	2024700	2025700	1.8408932753050973
chr6	2024800	2025800	1.9140854585808145
chr6	2024900	2025900	1.6729335509883574
chr6	2025000	2026000	0.8244389186087581
chr6	2025100	2026100	1.175997404545715
chr6	2025200	2026200	0.9750312222368608
chr6	2025300	2026300	1.3944572686341354
chr6	2025400	2026400	1.5653864561205066
chr6	2025500	2026500	1.7670564156538116
chr6	2025600	2026600	2.1889219234159887
chr6	2025700	2026700	2.0770467474882595
chr6	2025800	2026800	1.7546510107299451
chr6	2025900	2026900	2.214375802084512
chr6	2026000	2027000	2.2512682471246848
chr6	2026100	2027100	2.5972724645088068
chr6	2026200	2027200	2.5637798619379324
chr6	2026300	2027300	2.7883933918608084
chr6	2026400	2027400	2.0156082785596627
chr6	2026500	2027500	2.416698295922496
chr6	2026600	2027600	2.176543553315112
chr6	2026700	2027700	2.091053567051308
chr6	2026800	2027800	2.346602174635952
chr6	2026900	2027900	2.1751293151723066
chr6	2027000	2028000	1.772716428400989
chr6	2027100	2028100	1.2213601468935993
chr6	2027200	2028200	1.0544877745272505
chr6	2027300	2028300	0.6027594628179506
chr6	2027400	2028400	0.7288914562502278
chr6	2027500	2028500	-0.027090940911813133
chr6	2027600	2028600	-0.8336120365909085
chr6	2027700	2028700	-0.6170437192292831
chr6	2027800	2028800	-0.707903838805491
chr6	2027900	2028900	-0.33045116619848475
chr6	2028000	2029000	0.6327179647470172
chr6	2028100	2029100	0.2170930525727727
chr6	2028200	2029200	0.36570339398845614
chr6	2028300	2029300	0.6012109002285998
chr6	2028400	2029400	1.1627384439283386
chr6	2028500	2029500	1.3280610270563875
chr6	2028600	2029600	1.6748284097248158
chr6	2028700	2029700	2.0821186869335366
chr6	2028800	2029800	2.712499601684274
chr6	2028900	2029900	2.7220060119930722
chr6	2029000	2030000	3.0154116349751936
chr6	2029100	2030100	3.2214494525565804
chr6	2029200	2030200	2.9765590084422797
chr6	2029300	2030300	3.1295127943972165
chr6	2029400	2030400	2.2717997335673776
chr6	2029500	2030500	2.3607320214073857
chr6	2029600	2030600	2.604246918226897
chr6	2029700	2030700	1.6406835602848069
chr6	2029800	2030800	0.8533774449217514
chr6	2029900	2030900	0.2335258963335749
chr6	2030000	2031000	0.3624637395515131
chr6	2030100	2031100	0.9744362439733041
chr6	2030200	2031200	1.1780199628009131
chr6	2030300	2031300	1.0254985587556174
chr6	2030400	2031400	1.250033077830318
chr6	2030500	2031500	1.135300178425013
chr6	2030600	2031600	1.3566634251717269
chr6	2030700	2031700	1.857298185230916
chr6	2030800	2031800	1.9945280822842024
chr6	2030900	2031900	2.338144767227906
chr6	2031000	2032000	2.1059048172917456
chr6	2031100	2032100	0.8640406310047274
chr6	2031200	2032200	0.9571694846161101
chr6	2031300	2032300	0.5867138466324163
chr6	2031400	2032400	0.7810693289508643
chr6	2031500	2032500	1.1108162114834366
chr6	2031600	2032600	0.4654796102722471
chr6	2031700	2032700	0.16310141405690556
chr6	2031800	2032800	-0.15256962069291002
chr6	2031900	2032900	-0.5635208513282608
chr6	2032000	2033000	-0.774206325266373
chr6	2032100	2033100	0.2258443959608391
chr6	2032200	2033200	0.03732493553040432
chr6	2032300	2033300	0.6417614983188413
chr6	2032400	2033400	0.6352693782128599
chr6	2032500	2033500	0.08656687137689198
chr6	2032600	2033600	0.6286710014060101
chr6	2032700	2033700	0.8256576336974101
chr6	2032800	2033800	1.0824980458292652
chr6	2032900	2033900	1.402631080799584
chr6	2033000	2034000	1.5289034068632532
chr6	2033100	2034100	1.2343133237061066
chr6	2033200	2034200	1.0148741683756906
chr6	2033300	2034300	0.6449135732331044
chr6	2033400	2034400	0.7361351310813887
chr6	2033500	2034500	0.9023703441432278
chr6	2033600	2034600	0.2400544280434561
chr6	2033700	2034700	0.14406593047783253
chr6	2033800	2034800	0.2869123590313637
chr6	2033900	2034900	0.8008231069690597
chr6	2034000	2035000	0.15556741124522905
chr6	2034100	2035100	-0.09433516034030992
chr6	2034200	2035200	0.6103889231816764
chr6	2034300	2035300	0.3607159477382949
chr6	2034400	2035400	0.4636590278116761
chr6	2034500	2035500	0.1859369075777821
chr6	2034600	2035600	0.11759512821793132
chr6	2034700	2035700	0.12845294715852673
chr6	2034800	2035800	-0.4847224999967427
chr6	2034900	2035900	-0.9413127229338316
chr6	2035000	2036000	-0.1163361012451714
chr6	2035100	2036100	0.4809119442398128
chr6	2035200	2036200	0.3078100437070208
chr6	2035300	2036300	0.9416256093047196
chr6	2035400	2036400	0.8729106974928361
chr6	2035500	2036500	1.6027637164350548
chr6	2035600	2036600	2.188880835521356
chr6	2035700	2036700	2.2904856068977253
chr6	2035800	2036800	2.4842055429541543
chr6	2035900	2036900	2.7128567832272186
chr6	2036000	2037000	2.166070922769615
chr6	2036100	2037100	2.266161131392166
chr6	2036200	2037200	2.058359793788447
chr6	2036300	2037300	1.8715141072001933
chr6	2036400	2037400	2.442404321561405
chr6	2036500	2037500	2.0146528660756853
chr6	2036600	2037600	2.1440231071099283
chr6	2036700	2037700	2.538236369620421
chr6	2036800	2037800	2.680105469874245
chr6	2036900	2037900	2.330255105992632
chr6	2037000	2038000	2.6257347263847124
chr6	2037100	2038100	2.112478525352216
chr6	2037200	2038200	1.9681812719845493
chr6	2037300	2038300	2.0655324710161924
chr6	2037400	2038400	1.2645568137508991
chr6	2037500	2038500	1.62206580125805
chr6	2037600	2038600	1.3545911252705982
chr6	2037700	2038700	0.7843442978194541
chr6	2037800	2038800	0.6702807766208058
chr6	2037900	2038900	0.7454921260136513
chr6	2038000	2039000	1.1226741410883014
chr6	2038100	2039100	1.5081531036291334
chr6	2038200	2039200	1.9618790249947773
chr6	2038300	2039300	0.949417214767185
chr6	2038400	2039400	1.0536932199854558
chr6	2038500	2039500	0.7776002513712016
chr6	2038600	2039600	0.6884874529174063
chr6	2038700	2039700	0.8095906189859801
chr6	2038800	2039800	0.693423145049329
chr6	2038900	2039900	0.6310571537596885
chr6	2039000	2040000	0.23049889314124428
chr6	2039100	2040100	-0.053983744219440494
chr6	2039200	2040200	-0.7848431105565582
chr6	2039300	2040300	0.3026638300443183
chr6	2039400	2040400	0.4779325971094067
chr6	2039500	2040500	0.04359300611259466
chr6	2039600	2040600	0.33700866597418205
chr6	2039700	2040700	0.4148170923118088
chr6	2039800	2040800	0.9239840248575044
chr6	2039900	2040900	1.1763209466022992
chr6	2040000	2041000	1.6187260508735277
chr6	2040100	2041100	2.163786319929804
chr6	2040200	2041200	2.544663729655904
chr6	2040300	2041300	2.100397764617692
chr6	2040400	2041400	1.7720623129775033
chr6	2040500	2041500	2.062601598241561
chr6	2040600	2041600	1.7307532220354709
chr6	2040700	2041700	1.8014094554263376
chr6	2040800	2041800	1.7058397352514765
chr6	2040900	2041900	1.5558979544638083
chr6	2041000	2042000	1.2845550203251515
chr6	2041100	2042100	0.30844577583786026
chr6	2041200	2042200	0.5292753644518797
chr6	2041300	2042300	1.0309535036685094
chr6	2041400	2042400	1.119017376827816
chr6	2041500	2042500	0.9696052333691028
chr6	2041600	2042600	1.0303248939655612
chr6	2041700	2042700	0.6684769306431044
chr6	2041800	2042800	0.1736960399320507
chr6	2041900	2042900	0.5221924550924809
chr6	2042000	2043000	0.9582615530559698
chr6	2042100	2043100	1.7596992703566423
chr6	2042200	2043200	1.9117562910937949
chr6	2042300	2043300	1.2122341611184335
chr6	2042400	2043400	1.5044488002030314
chr6	2042500	2043500	1.9632453331549364
chr6	2042600	2043600	1.4891712975033156
chr6	2042700	2043700	1.665358817399087
chr6	2042800	2043800	2.0967366094273903
chr6	2042900	2043900	1.6663251570763191
chr6	2043000	2044000	1.1618007449193604
chr6	2043100	2044100	1.4876027709864044
chr6	2043200	2044200	0.7228359241950381
chr6	2043300	2044300	0.9212858224342936
chr6	2043400	2044400	0.8997918200149446
chr6	2043500	2044500	0.1924301597909673
chr6	2043600	2044600	0.1662849377895098
chr6	2043700	2044700	0.094805429890977
chr6	2043800	2044800	-0.14793092645379866
chr6	2043900	2044900	-0.15030307546458138
chr6	2044000	2045000	-0.24195020438817147
chr6	2044100	2045100	-1.1332135648149793
chr6	2044200	2045200	-1.3492879462810148
chr6	2044300	2045300	-0.8199323502060859
chr6	2044400	2045400	-1.3612283070574551
chr6	2044500	2045500	-1.5870640240038687
chr6	2044600	2045600	-0.7485684337834608
chr6	2044700	2045700	-1.0990038234050663
chr6	2044800	2045800	-0.8443130623548479
chr6	2044900	2045900	-0.7862639690784973
chr6	2045000	2046000	-0.4952718581771387
chr6	2045100	2046100	-0.27621344287343497
chr6	2045200	2046200	0.2688325375740768
chr6	2045300	2046300	-0.4247748773776276
chr6	2045400	2046400	0.039778551487165775
chr6	2045500	2046500	0.5972070042046639
chr6	2045600	2046600	0.2766289312354112
chr6	2045700	2046700	1.0616742739342773
chr6	2045800	2046800	1.2734286487341853
chr6	2045900	2046900	1.5254296634905022
chr6	2046000	2047000	1.2631589184251626
chr6	2046100	2047100	0.8004485629557968
chr6	2046200	2047200	1.230159021490102
chr6	2046300	2047300	1.1787908928733408
chr6	2046400	2047400	1.070899107493858
chr6	2046500	2047500	1.5576090766439552
chr6	2046600	2047600	2.2661559162831946
chr6	2046700	2047700	1.6211183565106035
chr6	2046800	2047800	1.83037892068849
chr6	2046900	2047900	1.4599367124347062
chr6	2047000	2048000	1.239346209283842
chr6	2047100	2048100	1.27357846642568
chr6	2047200	2048200	0.8205565727719326
chr6	2047300	2048300	0.8804412881453286
chr6	2047400	2048400	0.38638085161304975
chr6	2047500	2048500	0.039696272269418326
chr6	2047600	2048600	-1.1796509738104772
chr6	2047700	2048700	-1.1667813688947897
chr6	2047800	2048800	-2.207588026943251
chr6	2047900	2048900	-1.5278929692658618
chr6	2048000	2049000	-0.9921624792163657
chr6	2048100	2049100	-0.16045853091454915
chr6	2048200	2049200	-0.4243109125109708
chr6	2048300	2049300	-0.5518783104405565
chr6	2048400	2049400	0.09259630371866097
chr6	2048500	2049500	-0.28944939661197605
chr6	2048600	2049600	0.11793478256299275
chr6	2048700	2049700	0.7147533510629638
chr6	2048800	2049800	1.3049747829642888
chr6	2048900	2049900	0.9043073560565584
chr6	2049000	2050000	0.7051772587562918
chr6	2049100	2050100	0.6197061970420092
chr6	2049200	2050200	0.9462869940997763
chr6	2049300	2050300	1.0439651031784176
chr6	2049400	2050400	0.928492722740268
chr6	2049500	2050500	0.2309339868846441
chr6	2049600	2050600	-0.22038596504747968
chr6	2049700	2050700	-0.4912722475956006
chr6	2049800	2050800	-0.7585907065284243
chr6	2049900	2050900	-0.7600909573585789
chr6	2050000	2051000	0.08024362206956921
chr6	2050100	2051100	-0.4697969795370101
chr6	2050200	2051200	-0.10873443041024536
chr6	2050300	2051300	-0.4357124404961805
chr6	2050400	2051400	-0.3582574786238619
chr6	2050500	2051500	0.606096442664253
chr6	2050600	2051600	1.152888751740405
chr6	2050700	2051700	1.0346086232809455
chr6	2050800	2051800	1.0235929904736047
chr6	2050900	2051900	1.3293826873476184
chr6	2051000	2052000	0.6973700200270696
chr6	2052200	2053200	0.6579388564401545
chr6	2052300	2053300	0.05808545121481709
chr6	2052400	2053400	-0.2565101919001056
chr6	2052500	2053500	-0.7144517273252419
chr6	2052600	2053600	-0.9859436490208272
chr6	2052700	2053700	-0.7742492060735842
chr6	2052800	2053800	-0.11591012358109301
chr6	2052900	2053900	0.3537528860846395
chr6	2053000	2054000	-0.23322972716180626
chr6	2053100	2054100	-0.4141674847557224
chr6	2053200	2054200	-0.34125823269767874
chr6	2053300	2054300	-0.1493542419520478
chr6	2053400	2054400	0.3548995495694776
chr6	2053500	2054500	0.7242154618830149
chr6	2053600	2054600	1.180525138801507
chr6	2053700	2054700	1.8304335104454672
chr6	2053800	2054800	1.3752778571852682
chr6	2053900	2054900	0.9483242026353822
chr6	2054000	2055000	1.104544573541959
chr6	2054100	2055100	0.9484889877889802
chr6	2054200	2055200	0.2884866405855893
chr6	2054300	2055300	0.4043846270016598
chr6	2054400	2055400	0.5849003307080565
chr6	2054500	2055500	0.7533833981979167
chr6	2054600	2055600	0.8831840599467431
chr6	2054700	2055700	0.4667078167839268
chr6	2054800	2055800	0.6366972830437998
chr6	2054900	2055900	1.0033305706340176
chr6	2055000	2056000	0.8494913686969098
chr6	2055100	2056100	0.8951913799852058
chr6	2055200	2056200	1.3438978565217163
chr6	2055300	2056300	1.4690913807952992
chr6	2055400	2056400	0.8312793730193067
chr6	2055500	2056500	0.8534492413851382
chr6	2055600	2056600	0.3536888390008896
chr6	2055700	2056700	-0.2255870969226857
chr6	2055800	2056800	-0.20885307333775452
chr6	2055900	2056900	-0.4647402553229444
chr6	2056000	2057000	-0.2942179741160689
chr6	2056100	2057100	0.08830138912820211
chr6	2056200	2057200	0.2515451861572826
chr6	2056300	2057300	-0.12817696768542208
chr6	2056400	2057400	-0.3501288454657649
chr6	2056500	2057500	-0.5754318879149978
chr6	2056600	2057600	-0.5121208223975059
chr6	2056700	2057700	-0.301280321822277
chr6	2056800	2057800	-0.2553765902359753
chr6	2056900	2057900	0.034217441542542665
chr6	2057000	2058000	0.4047682469524365
chr6	2057100	2058100	0.633373851533289
chr6	2057200	2058200	0.3269315378191623
chr6	2057300	2058300	0.4225566866878852
chr6	2059800	2060800	0.5237084208260819
chr6	2059900	2060900	0.8281382190925618
chr6	2060000	2061000	1.1593071981321323
chr6	2060100	2061100	1.4890785214475244
chr6	2060200	2061200	1.6629680029669571
chr6	2060300	2061300	0.8512815959246484
chr6	2060400	2061400	0.9569719875122072
chr6	2060500	2061500	0.7628367838587703
chr6	2061800	2062800	0.3372660193423013
chr6	2061900	2062900	-0.16411042453485852
chr6	2062000	2063000	-0.08847978227475838
chr6	2062100	2063100	-0.5574659722387145
chr6	2062200	2063200	-0.4659451943344282
chr6	2062300	2063300	-0.4988806082550989
chr6	2062400	2063400	-1.4212682571342885
chr6	2062500	2063500	-1.203550117586292
chr6	2062600	2063600	-1.4638213236277071
chr6	2062700	2063700	-2.192533795110445
chr6	2062800	2063800	-2.468351433050792
chr6	2062900	2063900	-1.9248969583607047
chr6	2063000	2064000	-2.4004276422310453
chr6	2063100	2064100	-2.1570084569693693
chr6	2063200	2064200	-1.9629087805162784
chr6	2063300	2064300	-1.7590431057424898
chr6	2063400	2064400	-1.9596678787671864
chr6	2063500	2064500	-2.2436692597199315
chr6	2063600	2064600	-2.889464678448733
chr6	2063700	2064700	-2.1911511835682522
chr6	2063800	2064800	-3.015500377790891
chr6	2063900	2064900	-3.80424747078547
chr6	2064000	2065000	-4.23500247445876
chr6	2064100	2065100	-5.4623498543429765
chr6	2064200	2065200	-7.971362047662808
chr6	2064300	2065300	-8.566781404778776
chr6	2064400	2065400	-8.818767267683016
chr6	2064500	2065500	-9.447782269796779
chr6	2064600	2065600	-9.745988687066722
chr6	2065100	2066100	-9.417581343009813
chr6	2065200	2066200	-7.155108959494789
chr6	2065300	2066300	-6.758773067630508
chr6	2065400	2066400	-6.24868135384342
chr6	2065500	2066500	-5.490889581364853
chr6	2065600	2066600	-4.74755573679772
chr6	2068200	2069200	-2.134487922932365
chr6	2068300	2069300	-3.5115228234768425
chr6	2068400	2069400	-3.177513875442179
chr6	2068500	2069500	-3.0552864896326533
chr6	2068600	2069600	-2.9846347291076323
chr6	2068700	2069700	-2.9859347397785925
chr6	2068800	2069800	-3.606059775912037
chr6	2068900	2069900	-3.9885025212687992
chr6	2069000	2070000	-3.97585078123019
chr6	2069100	2070100	-3.702789486484274
chr6	2069200	2070200	-2.8380310011696266
chr6	2069300	2070300	-1.5075345483566598
chr6	2069400	2070400	-1.6089896130227277
chr6	2069500	2070500	-1.7936672114558116
chr6	2070600	2071600	-1.3315531099836018
chr6	2070700	2071700	-1.2429187132855442
chr6	2070800	2071800	-0.9709748327458012
chr6	2070900	2071900	-0.7671827456272359
chr6	2071000	2072000	-1.4489526412684546
chr6	2071100	2072100	-1.9287501843230832
chr6	2071200	2072200	-1.3078284007598708
chr6	2071300	2072300	-0.9368478194259956
chr6	2071400	2072400	-0.8327121505534664
chr6	2071500	2072500	-0.5243011981915475
chr6	2071600	2072600	-0.07906068569673977
chr6	2071700	2072700	0.007231281573400613
chr6	2071800	2072800	0.5122817060167636
chr6	2071900	2072900	0.33223671127589866
chr6	2072000	2073000	1.246590387804261
chr6	2072100	2073100	1.4412301260533211
chr6	2072200	2073200	1.7180293038572203
chr6	2072300	2073300	1.8161759837794536
chr6	2072400	2073400	1.7129114237244767
chr6	2072500	2073500	1.5047349457064694
chr6	2072600	2073600	1.7008355119250518
chr6	2072700	2073700	1.8590354721631968
chr6	2072800	2073800	1.1944078897243502
chr6	2072900	2073900	0.970440463579385
chr6	2073000	2074000	0.9432470762611251
chr6	2073100	2074100	1.3458150665061883
chr6	2073200	2074200	0.310667102954442
chr6	2073300	2074300	0.11239009959031844
chr6	2073400	2074400	0.36193772464881824
chr6	2073500	2074500	0.9318943514561971
chr6	2073600	2074600	-0.4909659055590926
chr6	2073700	2074700	-1.3853934441096776
chr6	2073800	2074800	-1.5997965208311788
chr6	2073900	2074900	-0.8383755323304736
chr6	2074000	2075000	-1.3281444653559096
chr6	2074100	2075100	-1.4012612404433338
chr6	2074200	2075200	-1.3515752370175562
chr6	2074300	2075300	-1.5018960653908728
chr6	2074400	2075400	-1.1270772118513157
chr6	2074500	2075500	-1.7881907885949782
chr6	2074600	2075600	-1.3305537356968835
chr6	2074700	2075700	-1.2454597838171957
chr6	2074800	2075800	-0.9267722877951357
chr6	2074900	2075900	-1.0436134207445782
chr6	2075000	2076000	-0.718358379124185
chr6	2075100	2076100	-0.8434976134330023
chr6	2075200	2076200	-1.1867645560446929
chr6	2075300	2076300	-0.9866854676628322
chr6	2075400	2076400	-1.8285256009893387
chr6	2075500	2076500	-2.0543624314654174
chr6	2075600	2076600	-2.1165402567439373
chr6	2075700	2076700	-1.6426580750732902
chr6	2075800	2076800	-2.01196420469925
chr6	2075900	2076900	-2.310523011962359
chr6	2076000	2077000	-2.814178050890524
chr6	2076100	2077100	-2.553542103850164
chr6	2076200	2077200	-2.3003034278222536
chr6	2076300	2077300	-2.432950705753539
chr6	2076400	2077400	-2.043868644379045
chr6	2076500	2077500	-1.335107623906356
chr6	2076600	2077600	-0.7728451500581955
chr6	2076700	2077700	-0.8795143417323696
chr6	2076800	2077800	-0.9894910408364379
chr6	2076900	2077900	-0.6665300579459441
chr6	2077000	2078000	-0.18098376059747517
chr6	2077100	2078100	0.1484724561663815
chr6	2077200	2078200	-0.011942156537014387
chr6	2077300	2078300	0.2449990886933229
chr6	2077400	2078400	0.11882144806901368
chr6	2077500	2078500	-0.3070488119148531
chr6	2077600	2078600	-0.4628849079575666
chr6	2077700	2078700	-0.63165747336468
chr6	2077800	2078800	-0.40373877372896144
chr6	2077900	2078900	-0.6647610154498789
chr6	2078000	2079000	-0.8508487434165185
chr6	2079100	2080100	-0.28171709374340514
chr6	2079200	2080200	-0.3500086572990518
chr6	2079300	2080300	0.11064366845163688
chr6	2079400	2080400	-0.1500268811668141
chr6	2079500	2080500	-0.8789458193592593
chr6	2079600	2080600	-0.796390821389492
chr6	2079700	2080700	-0.2112155507730744
chr6	2079800	2080800	0.5024633784692596
chr6	2079900	2080900	0.7552147055189266
chr6	2080000	2081000	1.7838610244306152
chr6	2080100	2081100	1.996186757376952
chr6	2080200	2081200	1.9724466493203607
chr6	2080300	2081300	1.3918473367066009
chr6	2080400	2081400	1.763502054871367
chr6	2080500	2081500	2.8165460295450546
chr6	2080600	2081600	2.547253485732324
chr6	2080700	2081700	2.126257000725031
chr6	2080800	2081800	2.4187885967901077
chr6	2080900	2081900	2.672456872881135
chr6	2081000	2082000	2.1963456352982336
chr6	2081100	2082100	2.212799703758965
chr6	2081200	2082200	2.404595729676975
chr6	2081300	2082300	2.531666388911965
chr6	2081400	2082400	2.1774194032621668
chr6	2081500	2082500	1.999820449321148
chr6	2081600	2082600	2.10202922259178
chr6	2081700	2082700	1.7056256714209743
chr6	2081800	2082800	1.4524237829736093
chr6	2081900	2082900	1.126692119687031
chr6	2082000	2083000	1.2069439414629894
chr6	2082100	2083100	1.162853711562757
chr6	2082200	2083200	1.2741380334480783
chr6	2082300	2083300	1.4229947695573784
chr6	2082400	2083400	1.5107687250058233
chr6	2082500	2083500	1.6199867585115155
chr6	2082600	2083600	1.3020227133504911
chr6	2082700	2083700	1.6387166577784895
chr6	2082800	2083800	1.6808921515287472
chr6	2082900	2083900	1.9779283249255035
chr6	2083000	2084000	1.3429756038976848
chr6	2083100	2084100	1.7105583018265238
chr6	2083200	2084200	0.8091941274110097
chr6	2083300	2084300	0.8911487606733023
chr6	2083400	2084400	0.8103561975324052
chr6	2083500	2084500	0.4171703945465906
chr6	2083600	2084600	0.8830419930626019
chr6	2083700	2084700	1.1671351087995026
chr6	2083800	2084800	1.7332347428273267
chr6	2083900	2084900	1.4938692792196833
chr6	2084000	2085000	1.8116000286931826
chr6	2084100	2085100	1.6406066381584383
chr6	2084200	2085200	2.6560174151524434
chr6	2084300	2085300	2.675793065175132
chr6	2084400	2085400	2.5444221743132767
chr6	2084500	2085500	2.5018887584300376
chr6	2084600	2085600	2.5222983096934586
chr6	2084700	2085700	2.7461160467506556
chr6	2084800	2085800	2.3599178846816447
chr6	2084900	2085900	1.89674208436858
chr6	2085000	2086000	2.1717901339285683
chr6	2085100	2086100	1.6829406273477403
chr6	2085200	2086200	1.6331334324415814
chr6	2085300	2086300	1.8384001811427864
chr6	2085400	2086400	1.486599729398999
chr6	2085500	2086500	1.949763262587479
chr6	2085600	2086600	2.047283772910112
chr6	2085700	2086700	1.4714748408986695
chr6	2085800	2086800	1.601948932000075
chr6	2085900	2086900	1.866008070591664
chr6	2086000	2087000	1.896535611447606
chr6	2086100	2087100	2.0852560307351964
chr6	2086200	2087200	2.197493219893317
chr6	2086300	2087300	1.322938582827749
chr6	2086400	2087400	1.9854781791828475
chr6	2086500	2087500	1.6904154478934752
chr6	2086600	2087600	1.6631971099848917
chr6	2086700	2087700	1.2903547562994837
chr6	2086800	2087800	1.3079545622279949
chr6	2086900	2087900	0.8615894847215059
chr6	2087000	2088000	0.24765702182681773
chr6	2087100	2088100	0.21179454060500835
chr6	2087200	2088200	-0.2353520484143155
chr6	2087300	2088300	0.5706727356668493
chr6	2087400	2088400	0.09786111427525136
chr6	2087500	2088500	0.27269396321697065
chr6	2087600	2088600	-0.4691477082955649
chr6	2087700	2088700	-0.09095968380370596
chr6	2087800	2088800	0.06928871287595036
chr6	2087900	2088900	0.8908338557297504
chr6	2088000	2089000	1.1654553997412427
chr6	2088100	2089100	0.9132684793270948
chr6	2088200	2089200	0.5696428317832266
chr6	2088300	2089300	0.5722367191367344
chr6	2088400	2089400	0.6138267207326266
chr6	2088500	2089500	-0.22029616359633397
chr6	2088600	2089600	0.059083971725385986
chr6	2088700	2089700	0.177121434396553
chr6	2088800	2089800	0.15827194518922502
chr6	2088900	2089900	-0.2554257105239625
chr6	2089000	2090000	-0.01994291121678693
chr6	2089100	2090100	0.661142969677675
chr6	2089200	2090200	1.6789740661395032
chr6	2089300	2090300	1.5601724728836408
chr6	2089400	2090400	1.5337846934839487
chr6	2089500	2090500	2.025499772563366
chr6	2089600	2090600	1.8818685923827445
chr6	2089700	2090700	1.670947315040297
chr6	2089800	2090800	1.0167885419577125
chr6	2089900	2090900	1.5061902636809523
chr6	2090000	2091000	1.4406573614362852
chr6	2090100	2091100	1.2409111213720043
chr6	2090200	2091200	1.0391384951700104
chr6	2090300	2091300	1.0644875747871911
chr6	2090400	2091400	1.3173787470100309
chr6	2090500	2091500	1.4007422090280046
chr6	2090600	2091600	2.432194324042705
chr6	2090700	2091700	3.1497708116932164
chr6	2090800	2091800	3.165239591150061
chr6	2090900	2091900	2.8524270087422474
chr6	2091000	2092000	2.8127598920795407
chr6	2091100	2092100	2.2029420181370036
chr6	2091200	2092200	1.697369708577826
chr6	2091300	2092300	1.9860519444173448
chr6	2091400	2092400	1.5119646381133491
chr6	2091500	2092500	2.013705462823009
chr6	2091600	2092600	1.4757548604920852
chr6	2091700	2092700	0.8699829382694593
chr6	2091800	2092800	1.014402585076355
chr6	2091900	2092900	0.8441932446415864
chr6	2092000	2093000	0.4089639873497233
chr6	2092100	2093100	1.0283189440224212
chr6	2092200	2093200	1.5643222333421478
chr6	2092300	2093300	1.4006700939974095
chr6	2092400	2093400	1.7102319677677933
chr6	2092500	2093500	1.115137871842654
chr6	2092600	2093600	0.9525742173668044
chr6	2092700	2093700	0.5693593982182198
chr6	2092800	2093800	0.6357766259068874
chr6	2092900	2093900	0.668702794912795
chr6	2093000	2094000	1.1421506726018555
chr6	2093100	2094100	0.9317357612015456
chr6	2093200	2094200	0.3945460807938901
chr6	2093300	2094300	-0.05006917091584153
chr6	2093400	2094400	-0.14030716084795578
chr6	2093500	2094500	-0.017909232307765994
chr6	2093900	2094900	1.1188261463918592
chr6	2094000	2095000	1.2580302710958589
chr6	2094100	2095100	1.5858085608361827
chr6	2094200	2095200	2.2427198885920627
chr6	2094300	2095300	2.322278177872154
chr6	2094400	2095400	2.3368737501545094
chr6	2094500	2095500	2.589567703111496
chr6	2094600	2095600	2.4868395638445846
chr6	2094700	2095700	2.6817227732832603
chr6	2094800	2095800	1.8999412615295457
chr6	2094900	2095900	1.901321727077854
chr6	2095000	2096000	1.7523720790684714
chr6	2095100	2096100	1.025264787223205
chr6	2095200	2096200	0.6369996013987479
chr6	2095300	2096300	0.7982310878790403
chr6	2095400	2096400	0.7923790901558655
chr6	2095500	2096500	0.9716306027013958
chr6	2095600	2096600	0.6171249039606548
chr6	2095700	2096700	0.8595972597046843
chr6	2095800	2096800	1.1478757466017755
chr6	2095900	2096900	1.5147011931027667
chr6	2096000	2097000	1.1024324893272326
chr6	2096100	2097100	1.4030759658400602
chr6	2096200	2097200	1.1599958325133368
chr6	2096300	2097300	0.7187153882838845
chr6	2096400	2097400	1.2617794129871862
chr6	2096500	2097500	0.4834187260512321
chr6	2096600	2097600	0.5960439802538592
chr6	2096700	2097700	0.3305955541274626
chr6	2096800	2097800	0.37205864741287226
chr6	2096900	2097900	0.1561282689039211
chr6	2097000	2098000	0.6606944694307564
chr6	2097100	2098100	0.7976307872913241
chr6	2097200	2098200	0.9470321792622364
chr6	2097300	2098300	1.238824083652583
chr6	2097400	2098400	0.5643938051653233
chr6	2097500	2098500	0.9286544197083452
chr6	2098000	2099000	1.331741944067233
chr6	2098100	2099100	1.0687584727285917
chr6	2098200	2099200	0.6792979365234771
chr6	2098300	2099300	0.1310773504592033
chr6	2098400	2099400	-0.4164824886509784
chr6	2098500	2099500	-0.2291354261846132
chr6	2098600	2099600	-0.02157917614434992
chr6	2098700	2099700	0.07443811005624072
chr6	2098800	2099800	-0.020198134113100428
chr6	2098900	2099900	0.02880022124444702
chr6	2099000	2100000	-0.2463949299505664
chr6	2099100	2100100	-0.6506223268553325
chr6	2099200	2100200	-0.5270785675722024
chr6	2099300	2100300	-0.2234256499674967
chr6	2099400	2100400	0.8633071299492089
chr6	2099500	2100500	0.9072978104710938
chr6	2099600	2100600	1.017147704126233
chr6	2099700	2100700	0.09846126899770916
chr6	2099800	2100800	-0.099421255863493
chr6	2099900	2100900	0.3618190036477028
chr6	2100000	2101000	0.23213633805555395
chr6	2100100	2101100	1.21599257905904
chr6	2100200	2101200	1.43719617371409
chr6	2100300	2101300	1.2521266142187104
chr6	2100400	2101400	0.5918218595783864
chr6	2100500	2101500	0.6437929025510288
chr6	2100600	2101600	0.19404028266764128
chr6	2100700	2101700	0.3486510189068691
chr6	2100800	2101800	0.41927827296093395
chr6	2100900	2101900	0.4101614889799614
chr6	2101000	2102000	0.6368038639160879
chr6	2101100	2102100	-0.1274226641955468
chr6	2101200	2102200	-0.5301897068995842
chr6	2101300	2102300	-0.487429289065983
chr6	2101400	2102400	-1.055915685712057
chr6	2101500	2102500	-1.1611867472881678
chr6	2101600	2102600	-0.16275235416372194
chr6	2101700	2102700	0.0599896238650416
chr6	2101800	2102800	0.32360455248363024
chr6	2101900	2102900	0.02816007536333139
chr6	2102000	2103000	0.37541636174519477
chr6	2102100	2103100	1.4495860008868706
chr6	2102200	2103200	1.8446711355757248
chr6	2102300	2103300	2.5599877230321213
chr6	2102400	2103400	3.2082684796016454
chr6	2102500	2103500	2.8628158683985565
chr6	2102600	2103600	2.282679412347369
chr6	2102700	2103700	2.2150678077581434
chr6	2102800	2103800	2.423809031651464
chr6	2102900	2103900	2.275904595992688
chr6	2103000	2104000	1.7491072211573464
chr6	2103100	2104100	1.2141031966197795
chr6	2103200	2104200	1.5840936287223848
chr6	2103300	2104300	0.9179519851781572
chr6	2103400	2104400	0.8491621263444191
chr6	2103500	2104500	1.2071659767152452
chr6	2103600	2104600	1.848742444948464
chr6	2103700	2104700	2.542979350310976
chr6	2103800	2104800	1.9073244107455158
chr6	2103900	2104900	1.4607537927962868
chr6	2104000	2105000	1.9073352184114751
chr6	2104100	2105100	1.9680389754963448
chr6	2105200	2106200	-0.2849793554030813
chr6	2105300	2106300	0.3405763994378124
chr6	2105400	2106400	-0.23574580659724825
chr6	2105500	2106500	-0.15284119561716766
chr6	2105600	2106600	0.09824020554282442
chr6	2105700	2106700	0.374031236283546
chr6	2105800	2106800	1.3301326955273127
chr6	2105900	2106900	1.4639781344027831
chr6	2106000	2107000	1.098916277697724
chr6	2106100	2107100	0.9591853530251596
chr6	2106200	2107200	1.1476062139654744
chr6	2106300	2107300	1.14934062282676
chr6	2106400	2107400	1.8907070620121404
chr6	2106500	2107500	2.298100427517118
chr6	2106600	2107600	2.4991430345545567
chr6	2106700	2107700	2.9009907185625408
chr6	2106800	2107800	2.8225727652975867
chr6	2106900	2107900	2.791852210236941
chr6	2107000	2108000	2.800736256983513
chr6	2107100	2108100	2.8055688027662886
chr6	2107200	2108200	2.8914097635805507
chr6	2107300	2108300	2.828892128701612
chr6	2107400	2108400	2.563482057819313
chr6	2107500	2108500	2.2519726574860583
chr6	2107600	2108600	2.1711298844601545
chr6	2107700	2108700	1.6695987052245262
chr6	2107800	2108800	2.1141877074475115
chr6	2107900	2108900	2.2552190417562117
chr6	2108000	2109000	2.5746433238644713
chr6	2108100	2109100	2.557794942583394
chr6	2108200	2109200	1.9416493390671008
chr6	2108300	2109300	2.5178759697454343
chr6	2108400	2109400	2.1976190356148204
chr6	2108500	2109500	2.228279085759604
chr6	2108600	2109600	2.402979692309607
chr6	2108700	2109700	2.6391080180577573
chr6	2108800	2109800	2.3448911262080783
chr6	2108900	2109900	1.8881082126469213
chr6	2109000	2110000	2.065797876336099
chr6	2109100	2110100	2.067419308309655
chr6	2109200	2110200	2.6644518510181507
chr6	2110300	2111300	1.3208825015004848
chr6	2110400	2111400	1.6658564950943957
chr6	2110500	2111500	1.8235601443414893
chr6	2110600	2111600	2.2194839023313966
chr6	2110700	2111700	2.8616166758457053
chr6	2110800	2111800	2.380296236012845
chr6	2110900	2111900	2.5893532342633367
chr6	2111000	2112000	2.186482625446557
chr6	2111100	2112100	2.346172880667372
chr6	2111200	2112200	1.9675819741528704
chr6	2111300	2112300	2.171503507287196
chr6	2111400	2112400	1.529148233529936
chr6	2111500	2112500	1.4513448748850453
chr6	2111600	2112600	0.9480867862885312
chr6	2111700	2112700	0.3171427376504096
chr6	2111800	2112800	0.9063530536412748
chr6	2111900	2112900	0.7483647690095657
chr6	2112000	2113000	0.8716642345909753
chr6	2112100	2113100	0.8276635758251624
chr6	2112200	2113200	1.1966932091476292
chr6	2112300	2113300	0.3701350083313773
chr6	2112400	2113400	0.11906732915348628
chr6	2112500	2113500	-0.09152179152084734
chr6	2112600	2113600	0.045568232969278005
chr6	2112700	2113700	-0.1318346685266848
chr6	2112800	2113800	-0.3173720136031177
chr6	2112900	2113900	-0.5674659185639638
chr6	2113000	2114000	-0.6259853030870169
chr6	2113100	2114100	-1.5218178584050628
chr6	2113200	2114200	-2.110929281274637
chr6	2113300	2114300	-1.873230584753601
chr6	2113400	2114400	-1.7654592868841608
chr6	2113500	2114500	-1.7931129482255008
chr6	2113600	2114600	-1.9172437962773488
chr6	2113700	2114700	-1.8092567019489882
chr6	2113800	2114800	-1.6737640912883027
chr6	2113900	2114900	-1.2126412992002944
chr6	2114000	2115000	-1.171223857958962
chr6	2114100	2115100	-0.27171011592342803
chr6	2114200	2115200	-0.3271326647169834
chr6	2114300	2115300	-0.1084757046964992
chr6	2114400	2115400	0.35700404710608563
chr6	2114500	2115500	0.8015748069249579
chr6	2114600	2115600	0.8376412157973004
chr6	2114700	2115700	1.138357192590782
chr6	2114800	2115800	1.3479621879435848
chr6	2114900	2115900	1.785582402572964
chr6	2115000	2116000	2.3714966818162293
chr6	2115100	2116100	1.9433410186673603
chr6	2115200	2116200	2.7737461877656133
chr6	2115300	2116300	2.489393953004749
chr6	2115400	2116400	2.3832666707134567
chr6	2115500	2116500	1.9356538456678112
chr6	2115600	2116600	1.9608168109200002
chr6	2115700	2116700	1.6470175480770068
chr6	2115800	2116800	1.3769143923000704
chr6	2115900	2116900	1.1035669050293828
chr6	2116000	2117000	0.5997472321058689
chr6	2116100	2117100	0.5116924306302825
chr6	2116200	2117200	0.7430583680524635
chr6	2116300	2117300	1.0370014434170651
chr6	2116400	2117400	1.680425809493158
chr6	2116500	2117500	1.7428752994374144
chr6	2116600	2117600	2.509074307214976
chr6	2116700	2117700	2.5705939849269903
chr6	2116800	2117800	2.937618751037136
chr6	2116900	2117900	2.7620011908157056
chr6	2117000	2118000	2.809249139671318
chr6	2117100	2118100	2.59041976791292
chr6	2117200	2118200	1.82155124641364
chr6	2117300	2118300	1.5864941458642587
chr6	2117400	2118400	1.7013642133906108
chr6	2117500	2118500	1.9048588359093648
chr6	2117600	2118600	1.1297093974672243
chr6	2117700	2118700	1.468058562689876
chr6	2117800	2118800	1.2593409183897346
chr6	2117900	2118900	1.3786696339378408
chr6	2118000	2119000	1.2424223337497993
chr6	2118100	2119100	1.858431762713885
chr6	2118200	2119200	2.0673600459436297
chr6	2118300	2119300	1.6604128558588858
chr6	2118400	2119400	0.7231801045460761
chr6	2118500	2119500	0.5549279880977666
chr6	2118600	2119600	0.3760656629871841
chr6	2118700	2119700	-0.015735748755278656
chr6	2118800	2119800	-0.5398743443205162
chr6	2118900	2119900	-1.1963041123371565
chr6	2119000	2120000	-0.937429030003384
chr6	2119100	2120100	-1.0973158908207896
chr6	2119200	2120200	-0.9555833199960264
chr6	2119300	2120300	-0.0303931666829185
chr6	2119400	2120400	0.5696607420655136
chr6	2119500	2120500	0.17400600512297051
chr6	2119600	2120600	0.4229967438151133
chr6	2119700	2120700	0.5195052868038619
chr6	2119800	2120800	0.8610228041288964
chr6	2119900	2120900	1.4579733714667371
chr6	2120000	2121000	0.9788132472650966
chr6	2120100	2121100	0.5866583208486789
chr6	2120200	2121200	0.5678045419668588
chr6	2120300	2121300	0.11414810898717667
chr6	2120400	2121400	-0.4645468578787061
chr6	2120500	2121500	0.15634511269215265
chr6	2120600	2121600	0.13436681082804594
chr6	2120700	2121700	0.8097570445077429
chr6	2120800	2121800	0.6788360060439377
chr6	2120900	2121900	0.6916576605446161
chr6	2121000	2122000	0.6835672108277879
chr6	2121100	2122100	1.0609473558847944
chr6	2121200	2122200	0.9313626742819001
chr6	2121300	2122300	0.3711836799050352
chr6	2121400	2122400	0.9674387604310298
chr6	2121500	2122500	0.6938028781382398
chr6	2121600	2122600	0.4546370898963179
chr6	2121700	2122700	-0.7046174648351531
chr6	2121800	2122800	-0.7105640524428505
chr6	2121900	2122900	-1.0748329897483369
chr6	2122000	2123000	-1.162170337433279
chr6	2122100	2123100	-0.9714778381068956
chr6	2122200	2123200	-1.15777799357154
chr6	2122300	2123300	0.3858289718281357
chr6	2122400	2123400	0.4648660601117131
chr6	2122500	2123500	0.6241981013745554
chr6	2122600	2123600	1.0550619696815828
chr6	2122700	2123700	1.7552662802312118
chr6	2122800	2123800	1.4384218797432613
chr6	2122900	2123900	1.6959127073218123
chr6	2123000	2124000	1.845733685705441
chr6	2123100	2124100	1.6786864505138799
chr6	2123200	2124200	2.464156038451256
chr6	2123300	2124300	1.9696517437473648
chr6	2123400	2124400	1.4749495070142498
chr6	2123500	2124500	1.8009980690920202
chr6	2123600	2124600	1.840603911073153
chr6	2123700	2124700	2.3912613767346382
chr6	2123800	2124800	2.396156401326792
chr6	2123900	2124900	1.7558234584743766
chr6	2124000	2125000	1.6091945677548427
chr6	2124100	2125100	1.3519837485744683
chr6	2124200	2125200	0.6324879051518716
chr6	2124300	2125300	0.6497280253198952
chr6	2124400	2125400	1.057342782071912
chr6	2124500	2125500	0.7492436276312894
chr6	2124600	2125600	0.2597500589829425
chr6	2124700	2125700	-0.4948139313955363
chr6	2124800	2125800	0.27752416524103496
chr6	2124900	2125900	1.02531545830946
chr6	2125000	2126000	1.658695022487534
chr6	2125100	2126100	2.1916821332201732
chr6	2125200	2126200	2.7220045237801416
chr6	2125300	2126300	2.572889012043189
chr6	2125400	2126400	2.7295781239700583
chr6	2125500	2126500	2.443662170997862
chr6	2125600	2126600	2.8107083020465344
chr6	2125700	2126700	2.458635259498469
chr6	2125800	2126800	2.455637954552127
chr6	2125900	2126900	2.6456224738851213
chr6	2126000	2127000	2.1006260686992597
chr6	2126100	2127100	1.7536240358807893
chr6	2126200	2127200	1.0566333676972859
chr6	2126300	2127300	0.986049629545251
chr6	2126400	2127400	0.8816836754044681
chr6	2126500	2127500	1.0588001420585536
chr6	2126600	2127600	1.1383824565107283
chr6	2126700	2127700	1.5639071623320338
chr6	2126800	2127800	1.824072325755599
chr6	2126900	2127900	1.6898386903115972
chr6	2127000	2128000	1.4218135048196887
chr6	2127100	2128100	2.298931473564929
chr6	2127200	2128200	2.9779442763563284
chr6	2127300	2128300	3.0479768102535814
chr6	2127400	2128400	2.8217080936772594
chr6	2127500	2128500	3.061635209423873
chr6	2127600	2128600	3.4856867117087638
chr6	2127700	2128700	3.5669856937289923
chr6	2127800	2128800	3.2857182508335145
chr6	2127900	2128900	2.8195510494491525
chr6	2128100	2129100	3.3774262992845028
chr6	2128200	2129200	3.517718345528931
chr6	2128300	2129300	3.0521487326350405
chr6	2128400	2129400	3.2249369634863267
chr6	2128500	2129500	3.1698970325717184
chr6	2128600	2129600	2.0046638824014567
chr6	2128700	2129700	1.9662980349192456
chr6	2128800	2129800	2.45991149837842
chr6	2128900	2129900	2.506494166279785
chr6	2129000	2130000	1.8281957505884725
chr6	2129100	2130100	1.3687028687201448
chr6	2129200	2130200	1.0864255780650176
chr6	2129300	2130300	0.9646275874986932
chr6	2129400	2130400	1.2558087852361193
chr6	2129500	2130500	1.1567732453155946
chr6	2129600	2130600	1.9351978975698718
chr6	2129700	2130700	1.8924309885381967
chr6	2129800	2130800	0.8941768101182709
chr6	2129900	2130900	0.8637477521713658
chr6	2130000	2131000	0.8133341252412184
chr6	2130100	2131100	0.6383405108974448
chr6	2130200	2131200	0.7891207684126997
chr6	2130300	2131300	0.2598265080655352
chr6	2130400	2131400	0.024201616619100527
chr6	2130500	2131500	0.06098115077776836
chr6	2130600	2131600	-0.08530250079555064
chr6	2130700	2131700	0.5479964554061351
chr6	2130800	2131800	0.4840170736866969
chr6	2130900	2131900	0.11626091117799985
chr6	2131000	2132000	0.3729819979997511
chr6	2131100	2132100	0.7525247663962107
chr6	2131200	2132200	0.8714565681783397
chr6	2131300	2132300	2.0098032486025508
chr6	2131400	2132400	1.6590656053349808
chr6	2131500	2132500	1.639891740723401
chr6	2131600	2132600	1.4041521144700142
chr6	2131700	2132700	0.5791289113978872
chr6	2131800	2132800	1.0085656292003704
chr6	2131900	2132900	1.3359947487365091
chr6	2132000	2133000	1.698367179327207
chr6	2132100	2133100	1.4186811557845858
chr6	2132200	2133200	0.918672930415489
chr6	2132300	2133300	0.2622568601778859
chr6	2132400	2133400	0.27270312734649715
chr6	2132500	2133500	0.2684490819002955
chr6	2132600	2133600	0.540958435912245
chr6	2132700	2133700	0.7016695255640382
chr6	2132800	2133800	0.5491507974051962
chr6	2132900	2133900	0.6912214132787647
chr6	2133000	2134000	0.541843860041941
chr6	2133100	2134100	0.9491046708725852
chr6	2133200	2134200	0.9658127571528922
chr6	2133300	2134300	1.0675525038040152
chr6	2133400	2134400	1.4833426358435304
chr6	2133500	2134500	1.2167548449990102
chr6	2133600	2134600	1.6272166056480917
chr6	2133700	2134700	1.7575923858551956
chr6	2133800	2134800	1.798334503206596
chr6	2133900	2134900	2.0057067671470135
chr6	2134000	2135000	2.0751457986720134
chr6	2134100	2135100	1.7478507501759588
chr6	2134200	2135200	2.407020415462091
chr6	2134300	2135300	3.098040103389563
chr6	2134400	2135400	3.0028084141975246
chr6	2134500	2135500	3.152497657765416
chr6	2134600	2135600	2.543864786766936
chr6	2134700	2135700	2.7781322030456725
chr6	2134800	2135800	2.75166547988552
chr6	2134900	2135900	2.302545714396926
chr6	2135000	2136000	2.452901669260841
chr6	2135100	2136100	2.184884827723998
chr6	2135200	2136200	1.8714450378059169
chr6	2135300	2136300	1.5713529326430289
chr6	2135400	2136400	0.8702764741349783
chr6	2135500	2136500	0.7105048356992001
chr6	2135600	2136600	0.4881985505557218
chr6	2135700	2136700	-0.3566440743077744
chr6	2135800	2136800	-0.4581181581318253
chr6	2135900	2136900	-0.4327116645729217
chr6	2137000	2138000	3.0036844786763637
chr6	2137100	2138100	2.607528010315201
chr6	2137200	2138200	2.2999834193243207
chr6	2137300	2138300	2.7893461816016445
chr6	2137400	2138400	2.5929904006263893
chr6	2137500	2138500	2.7042307558119307
chr6	2137600	2138600	2.2880946875802404
chr6	2137700	2138700	2.3341132750746203
chr6	2137800	2138800	2.2230983196378857
chr6	2137900	2138900	1.7075844195474978
chr6	2138000	2139000	1.3726385569416995
chr6	2138100	2139100	1.520667739561125
chr6	2138200	2139200	2.0115516518746466
chr6	2138300	2139300	1.6190505940967403
chr6	2138400	2139400	1.2667870338959863
chr6	2138500	2139500	1.324887250202743
chr6	2138600	2139600	1.273884594681474
chr6	2138700	2139700	0.2420116373406577
chr6	2138800	2139800	0.2584640318535877
chr6	2138900	2139900	0.5842384443195268
chr6	2139000	2140000	1.127197590785273
chr6	2139100	2140100	1.0737330409962835
chr6	2139200	2140200	0.7161450818601269
chr6	2139300	2140300	1.5777250673128442
chr6	2139400	2140400	1.4426804047521755
chr6	2139500	2140500	1.238295690475694
chr6	2139600	2140600	1.601149492213818
chr6	2139700	2140700	2.345973185329916
chr6	2139800	2140800	2.0362157247621626
chr6	2139900	2140900	1.962473672180284
chr6	2140000	2141000	1.0119650891214254
chr6	2140100	2141100	0.9980169839749518
chr6	2140200	2141200	0.960234546439578
chr6	2140300	2141300	0.10307124973781392
chr6	2140400	2141400	0.18904305635009927
chr6	2140500	2141500	0.462588384705902
chr6	2140600	2141600	0.4803006750013964
chr6	2140700	2141700	0.08896801846758702
chr6	2140800	2141800	0.7061378820940662
chr6	2140900	2141900	1.0798299958009236
chr6	2141000	2142000	1.4706104519122214
chr6	2141100	2142100	1.8897264174044293
chr6	2141200	2142200	1.9303967566507123
chr6	2141300	2142300	2.0922246062660212
chr6	2141400	2142400	1.8416153326537061
chr6	2141500	2142500	1.5881528003451673
chr6	2141600	2142600	1.6098251630140157
chr6	2141700	2142700	1.2886744699961723
chr6	2141800	2142800	0.7587253364653186
chr6	2141900	2142900	0.766295390587379
chr6	2142000	2143000	0.7244663004859255
chr6	2142100	2143100	0.436361177021314
chr6	2142200	2143200	0.5194359920831365
chr6	2142300	2143300	1.1573770573993956
chr6	2142400	2143400	1.4024935000466532
chr6	2142500	2143500	1.6862419093534995
chr6	2142600	2143600	1.1281348430301192
chr6	2142700	2143700	1.7738066426545458
chr6	2142800	2143800	2.6856865412046242
chr6	2142900	2143900	2.513063327219499
chr6	2143000	2144000	2.928809342063883
chr6	2143100	2144100	2.5430645644787453
chr6	2143200	2144200	3.0774871657905667
chr6	2143300	2144300	2.4730143986415998
chr6	2143400	2144400	2.727684115281672
chr6	2143500	2144500	2.3818952662181583
chr6	2143600	2144600	1.9817410652528105
chr6	2143700	2144700	1.991527869678116
chr6	2143800	2144800	1.2762101747592165
chr6	2143900	2144900	0.7720758315637843
chr6	2144000	2145000	0.4686229166630879
chr6	2144100	2145100	1.3499925492072844
chr6	2144200	2145200	0.7701016268652985
chr6	2144300	2145300	1.084664478210756
chr6	2144400	2145400	0.902805058687682
chr6	2144500	2145500	0.8867196364641239
chr6	2144600	2145600	2.1991391785444057
chr6	2144700	2145700	2.4726700572099056
chr6	2144800	2145800	2.4088656106057207
chr6	2144900	2145900	2.1416480171366854
chr6	2145000	2146000	2.3361624767273046
chr6	2145100	2146100	1.5392379817046806
chr6	2145200	2146200	1.7568813439831732
chr6	2145300	2146300	1.5084777728106291
chr6	2145400	2146400	1.0469734302534441
chr6	2145500	2146500	1.4036886988368091
chr6	2145600	2146600	1.0455695012321298
chr6	2145700	2146700	0.3703635690286541
chr6	2145800	2146800	0.515599948637408
chr6	2145900	2146900	1.4917540948451655
chr6	2146000	2147000	0.8996769867289656
chr6	2146100	2147100	1.1389842081405623
chr6	2146200	2147200	1.2831917405283222
chr6	2146300	2147300	1.2874008686014318
chr6	2146400	2147400	1.8702850388252
chr6	2146500	2147500	1.4453702985893058
chr6	2146600	2147600	1.1017178355567303
chr6	2146700	2147700	1.4647405453330853
chr6	2146800	2147800	1.2085367543722707
chr6	2148100	2149100	1.3946909651720647
chr6	2148200	2149200	1.4478203537651293
chr6	2148300	2149300	1.2256212228054981
chr6	2148400	2149400	1.2134787474290536
chr6	2148500	2149500	1.1372239943139162
chr6	2148600	2149600	1.482881657907939
chr6	2148700	2149700	1.68174407476168
chr6	2148800	2149800	1.7427304359705231
chr6	2148900	2149900	1.5425434506179936
chr6	2149000	2150000	1.387770568163458
chr6	2149100	2150100	1.6351633411390638
chr6	2149200	2150200	1.8285696405177163
chr6	2149300	2150300	2.3301806972409413
chr6	2149400	2150400	2.3248843394810907
chr6	2149500	2150500	2.57299721693388
chr6	2149600	2150600	2.045733680361069
chr6	2149700	2150700	1.4522271261765387
chr6	2149800	2150800	1.3044789071049208
chr6	2149900	2150900	1.283724849059919
chr6	2150000	2151000	1.0776240315573136
chr6	2150100	2151100	1.2834888892695395
chr6	2150200	2151200	0.9634797806620397
chr6	2150300	2151300	0.7579988439071392
chr6	2150400	2151400	0.20990045412190605
chr6	2150500	2151500	0.01940675605326936
chr6	2150600	2151600	-0.38689941420550855
chr6	2150700	2151700	0.19498399790226184
chr6	2150800	2151800	-0.4407996237302188
chr6	2150900	2151900	-0.6427110694670035
chr6	2151000	2152000	-0.6255015612506508
chr6	2151100	2152100	-0.7873266256142045
chr6	2151200	2152200	-0.6733951418116308
chr6	2151300	2152300	-0.730878895156514
chr6	2151400	2152400	0.2808768082232023
chr6	2151500	2152500	-0.2661039353058329
chr6	2151600	2152600	0.696971916499158
chr6	2151700	2152700	0.3706769946988036
chr6	2151800	2152800	1.2641353638896229
chr6	2151900	2152900	1.294038809035127
chr6	2152000	2153000	1.5561995248659872
chr6	2152100	2153100	1.7197314479840544
chr6	2152200	2153200	1.5041787630730077
chr6	2152300	2153300	1.8218171101590663
chr6	2152400	2153400	1.2154105661654715
chr6	2152500	2153500	1.4671875560430077
chr6	2152600	2153600	0.7811736159780439
chr6	2152700	2153700	0.6077291537250782
chr6	2152800	2153800	0.62602023367975
chr6	2152900	2153900	0.6445534152950647
chr6	2153000	2154000	0.20494412688172636
chr6	2153100	2154100	0.2731168706906824
chr6	2153200	2154200	0.033607054079132746
chr6	2153300	2154300	-0.028308358961250626
chr6	2153400	2154400	-0.06515070610397106
chr6	2153500	2154500	0.023777779652877626
chr6	2153600	2154600	0.4049865359889313
chr6	2153700	2154700	1.1161619825605589
chr6	2153800	2154800	0.8221948366144417
chr6	2154900	2155900	1.170794747982407
chr6	2155000	2156000	0.941983624292655
chr6	2155100	2156100	0.8250253951973798
chr6	2155200	2156200	-0.09468288884382256
chr6	2155300	2156300	-0.2119104301493464
chr6	2155400	2156400	-0.8374394429962555
chr6	2155500	2156500	-0.4055303978810891
chr6	2155600	2156600	-0.7189154878065374
chr6	2155700	2156700	-0.5399620435465959
chr6	2155800	2156800	-0.8495529799175988
chr6	2155900	2156900	-0.7145500434889349
chr6	2156000	2157000	-0.6143508357689658
chr6	2156100	2157100	-0.13682517755562776
chr6	2156200	2157200	0.8076605451119013
chr6	2156300	2157300	0.5022214651273423
chr6	2156400	2157400	0.7679777077011695
chr6	2156500	2157500	1.1548034958513085
chr6	2156600	2157600	1.151924272194772
chr6	2156700	2157700	1.596442422423569
chr6	2156800	2157800	1.858828470058094
chr6	2156900	2157900	1.9282614194154213
chr6	2157000	2158000	2.1900299799159324
chr6	2157100	2158100	1.7421609055031877
chr6	2157200	2158200	1.7412471362243942
chr6	2157300	2158300	1.2780698929630967
chr6	2157400	2158400	1.2641201668077524
chr6	2157500	2158500	1.1211408231060365
chr6	2157600	2158600	0.9812277345901288
chr6	2157700	2158700	0.8859398102104815
chr6	2157800	2158800	1.6214923547147777
chr6	2157900	2158900	1.2975873261345006
chr6	2158000	2159000	1.4327382120455514
chr6	2158100	2159100	1.6032605521837653
chr6	2158200	2159200	1.3103226656762506
chr6	2158300	2159300	1.5349138495019308
chr6	2158400	2159400	1.907695017499504
chr6	2158500	2159500	0.6956718486048028
chr6	2159600	2160600	-0.21878205242745666
chr6	2159700	2160700	0.10876175121875163
chr6	2159800	2160800	0.18346399302749491
chr6	2159900	2160900	0.241786868209329
chr6	2160000	2161000	0.3893918368020821
chr6	2160100	2161100	1.0243958476804331
chr6	2160200	2161200	1.1420274697600787
chr6	2160300	2161300	0.4581226763377166
chr6	2160400	2161400	0.9260347128187578
chr6	2160500	2161500	1.4418262801942971
chr6	2160600	2161600	1.7791159273739767
chr6	2160700	2161700	1.4981094648994695
chr6	2160800	2161800	1.3883862907552484
chr6	2160900	2161900	1.687458857019821
chr6	2161000	2162000	1.3021341521648373
chr6	2161100	2162100	1.0805722394492254
chr6	2161200	2162200	0.6438336967491017
chr6	2161300	2162300	1.3543321733435258
chr6	2161400	2162400	1.4390019825325882
chr6	2161500	2162500	1.437042113714365
chr6	2161600	2162600	1.3765576357834342
chr6	2161700	2162700	1.6510197076923718
chr6	2161800	2162800	1.9815393988108998
chr6	2161900	2162900	1.4644766052425233
chr6	2162000	2163000	1.8627539115898106
chr6	2162100	2163100	1.9598732874924487
chr6	2162200	2163200	1.6148649758817948
chr6	2162300	2163300	1.4220903660290207
chr6	2162400	2163400	1.4252658179758375
chr6	2162500	2163500	1.2937155066213857
chr6	2162600	2163600	1.342375526202479
chr6	2162700	2163700	1.150963819523967
chr6	2162800	2163800	0.7820549956392071
chr6	2162900	2163900	1.0163178092789698
chr6	2163000	2164000	0.9688845025045524
chr6	2163100	2164100	0.6714012231856379
chr6	2163200	2164200	0.9598976847129888
chr6	2163300	2164300	1.3141933784180593
chr6	2163400	2164400	0.987666534171838
chr6	2163500	2164500	1.0378093497853245
chr6	2163600	2164600	0.9208900446692544
chr6	2163700	2164700	0.9780159390597144
chr6	2163800	2164800	0.7944609629461498
chr6	2163900	2164900	0.8327157507172351
chr6	2164000	2165000	0.4118040476954261
chr6	2164100	2165100	0.16185885458049562
chr6	2164200	2165200	-0.06107358577514305
chr6	2164300	2165300	-0.593480302346914
chr6	2164400	2165400	-0.2911342624129432
chr6	2164500	2165500	-0.4076865522953477
chr6	2164600	2165600	-0.4151979616417641
chr6	2164700	2165700	-1.161307595734657
chr6	2164800	2165800	-0.8109782209795592
chr6	2164900	2165900	-0.7617235777999433
chr6	2165000	2166000	-0.9766416934267176
chr6	2165100	2166100	-0.12346302525722815
chr6	2165200	2166200	0.2061965522763909
chr6	2165300	2166300	0.7527203501128124
chr6	2165400	2166400	0.9414830791615542
chr6	2165500	2166500	1.0644221495511046
chr6	2165600	2166600	0.5048320787891232
chr6	2165700	2166700	0.8084589329950246
chr6	2165800	2166800	0.535724585102041
chr6	2165900	2166900	0.7320005012814941
chr6	2166000	2167000	1.0696508115735492
chr6	2166100	2167100	0.6499893478888729
chr6	2166200	2167200	0.7159280649087593
chr6	2166300	2167300	0.5424711525496725
chr6	2166400	2167400	-0.045329697362866295
chr6	2166500	2167500	-0.08744672925983359
chr6	2166600	2167600	0.6421420733844677
chr6	2166700	2167700	1.1376688849026542
chr6	2166800	2167800	1.6311162033555069
chr6	2166900	2167900	1.0384073176991289
chr6	2167000	2168000	1.220049267295272
chr6	2167100	2168100	1.7988124261783216
chr6	2167200	2168200	1.6425918727158548
chr6	2167300	2168300	0.8877064503494626
chr6	2167400	2168400	0.994453102714046
chr6	2167500	2168500	0.7043534780592513
chr6	2167600	2168600	-0.0335625004110521
chr6	2167700	2168700	-0.08529278354092341
chr6	2167800	2168800	-0.29369495491870384
chr6	2167900	2168900	-0.12838552191213973
chr6	2168000	2169000	0.28142355107817735
chr6	2168100	2169100	-0.6636069986529404
chr6	2168200	2169200	-0.7397883525319315
chr6	2168300	2169300	-0.11363173436591548
chr6	2168400	2169400	0.0784349770821443
chr6	2168500	2169500	0.2015085758270176
chr6	2168600	2169600	0.8857495197226941
chr6	2169700	2170700	0.3553547207909821
chr6	2169800	2170800	1.3891558578965306
chr6	2170200	2171200	0.8889854271400394
chr6	2170300	2171300	0.9936807590073428
chr6	2170400	2171400	1.6991258541842265
chr6	2170500	2171500	1.144226170099297
chr6	2170600	2171600	1.397354248196124
chr6	2170700	2171700	1.1313163728214113
chr6	2170800	2171800	0.7151421700352947
chr6	2170900	2171900	-0.7046285857363389
chr6	2171000	2172000	-0.3048006954508252
chr6	2171100	2172100	0.38517000424544057
chr6	2171200	2172200	0.019667055521490628
chr6	2171300	2172300	-0.8220156603166284
chr6	2171400	2172400	-0.7093033918288122
chr6	2171500	2172500	0.2566765621543918
chr6	2171600	2172600	-0.10773694097957827
chr6	2171700	2172700	0.4372028586917872
chr6	2171800	2172800	0.08941430860065985
chr6	2171900	2172900	0.9018247119378622
chr6	2172000	2173000	0.16592265912174292
chr6	2172100	2173100	-0.011639324624196914
chr6	2172200	2173200	-0.2966475730516202
chr6	2172300	2173300	0.033407403597167803
chr6	2172400	2173400	-0.055768573734082484
chr6	2172500	2173500	-0.9847037715102904
chr6	2172600	2173600	-0.996708917421008
chr6	2172700	2173700	-2.1964536239011965
chr6	2172800	2173800	-1.987558773110781
chr6	2172900	2173900	-1.903164811501864
chr6	2173000	2174000	-0.6623654836982473
chr6	2173100	2174100	-0.2395089170394648
chr6	2173200	2174200	-0.18131693202625715
chr6	2173300	2174300	0.3664109514960285
chr6	2173400	2174400	0.19696805865223493
chr6	2173500	2174500	0.2634663548338678
chr6	2173600	2174600	-0.016167044008959134
chr6	2173700	2174700	0.8882156099127483
chr6	2173800	2174800	0.7513340373528059
chr6	2173900	2174900	0.3605527878503701
chr6	2174000	2175000	-0.2541594572698855
chr6	2174100	2175100	-0.6443204387913857
chr6	2174200	2175200	-0.3269688012072962
chr6	2174300	2175300	0.18400791922664853
chr6	2174400	2175400	-1.0242788803189886
chr6	2174500	2175500	-0.2636712685590275
chr6	2174600	2175600	-0.5594545303519316
chr6	2174700	2175700	-0.63895435875588
chr6	2174800	2175800	4.457945076292164e-05
chr6	2174900	2175900	-0.6224529848025362
chr6	2175000	2176000	-0.479144196307169
chr6	2175100	2176100	-0.07432764973544842
chr6	2175200	2176200	-0.4169372775700329
chr6	2175300	2176300	-1.2788358511021027
chr6	2175400	2176400	0.04850227584656018
chr6	2175500	2176500	0.25499354420851045
chr6	2175600	2176600	0.7962965364833051
chr6	2175700	2176700	1.2416001081753691
chr6	2175800	2176800	0.6356294516801814
chr6	2175900	2176900	1.7200395609494228
chr6	2176000	2177000	1.2265287418386974
chr6	2176100	2177100	1.489034723193844
chr6	2176200	2177200	1.5534023101323815
chr6	2176300	2177300	1.8825808616579691
chr6	2176400	2177400	1.7437472018796958
chr6	2176500	2177500	1.0072945178196149
chr6	2176600	2177600	0.4274883363714865
chr6	2176700	2177700	0.4186983844230957
chr6	2176800	2177800	0.4280611067098404
chr6	2176900	2177900	0.13264580886173644
chr6	2177000	2178000	0.7074117644889734
chr6	2177100	2178100	0.11543875408035036
chr6	2177200	2178200	0.733698226801917
chr6	2177300	2178300	1.0844570583617483
chr6	2177400	2178400	1.0490226951369999
chr6	2177500	2178500	1.5736270879347776
chr6	2177600	2178600	2.2446218086227203
chr6	2177700	2178700	2.01375495453826
chr6	2177800	2178800	1.7415762269929524
chr6	2177900	2178900	1.8327341369147885
chr6	2178000	2179000	1.7451172501720196
chr6	2178100	2179100	1.8603877203710453
chr6	2178200	2179200	1.8748060472432395
chr6	2178300	2179300	1.5817130612019537
chr6	2178400	2179400	1.6759408838744352
chr6	2178500	2179500	1.5060707313467991
chr6	2178600	2179600	1.4574172617163823
chr6	2178700	2179700	1.306566149652128
chr6	2178800	2179800	1.3848300891035263
chr6	2178900	2179900	0.8757450605488531
chr6	2179000	2180000	0.9785570411881772
chr6	2179100	2180100	1.199865976895395
chr6	2179200	2180200	1.312721321312028
chr6	2179300	2180300	1.301865030482097
chr6	2179400	2180400	0.9364085481636346
chr6	2179500	2180500	-0.037514674353242905
chr6	2179600	2180600	0.13986058390019693
chr6	2179700	2180700	0.11425774216035504
chr6	2179800	2180800	0.5968616949979685
chr6	2179900	2180900	0.8454763589493103
chr6	2180000	2181000	0.8143841404289394
chr6	2180100	2181100	0.8117221151762215
chr6	2181200	2182200	3.5667668256570484
chr6	2181300	2182300	3.3441434555460616
chr6	2181400	2182400	3.132313467712433
chr6	2181500	2182500	2.5792731521117656
chr6	2181600	2182600	1.6123413637598003
chr6	2181700	2182700	1.0222692896606012
chr6	2181800	2182800	0.7419342753425627
chr6	2181900	2182900	0.436906276752054
chr6	2182000	2183000	0.2505342542768225
chr6	2182100	2183100	0.30872667139026266
chr6	2182200	2183200	-0.5095631948194372
chr6	2182300	2183300	-0.6230098488214486
chr6	2182400	2183400	-0.519225917069814
chr6	2182500	2183500	-0.4196386719822647
chr6	2182600	2183600	0.1731629729370726
chr6	2182700	2183700	0.06495384690350922
chr6	2182800	2183800	0.14050600350392806
chr6	2182900	2183900	0.08475351513468901
chr6	2183000	2184000	-0.10511642805385904
chr6	2183100	2184100	-0.02745471431854058
chr6	2183200	2184200	1.009961985746696
chr6	2183300	2184300	0.4535054934543741
chr6	2183400	2184400	0.4163366710154547
chr6	2183500	2184500	0.3827518320108095
chr6	2183600	2184600	0.3185466823110679
chr6	2183700	2184700	0.8061380463269471
chr6	2183800	2184800	-0.3254272379143772
chr6	2183900	2184900	-0.5206909280177205
chr6	2184000	2185000	0.13670065788189284
chr6	2184100	2185100	-0.1083932852116022
chr6	2184200	2185200	-0.2264652611535687
chr6	2184300	2185300	0.1901013772952975
chr6	2184400	2185400	0.020066847607570985
chr6	2184500	2185500	-0.15600791901396152
chr6	2184600	2185600	-0.11141257304906377
chr6	2184700	2185700	0.12297195079420707
chr6	2184800	2185800	0.8568671583393613
chr6	2184900	2185900	0.8317267861078745
chr6	2185000	2186000	0.2248673661043354
chr6	2185100	2186100	0.5406645604314713
chr6	2185200	2186200	0.4157333890905868
chr6	2185300	2186300	0.393942698057271
chr6	2185400	2186400	0.15161030506028886
chr6	2185500	2186500	0.43589145499416304
chr6	2185600	2186600	0.6556270317222453
chr6	2185700	2186700	0.6262017272767828
chr6	2185800	2186800	1.104998957667195
chr6	2185900	2186900	1.5845723324817422
chr6	2186000	2187000	1.6694886271949838
chr6	2186100	2187100	1.2144998947261154
chr6	2186200	2187200	1.0893562759371356
chr6	2186300	2187300	1.7656121770745272
chr6	2186400	2187400	2.3315503895024268
chr6	2186500	2187500	2.6472999851824457
chr6	2186600	2187600	1.8449716888222347
chr6	2186700	2187700	1.6355244946566454
chr6	2186800	2187800	1.4797405011838998
chr6	2186900	2187900	1.0446856429023683
chr6	2187000	2188000	0.8113494856938392
chr6	2187100	2188100	1.1666128669292954
chr6	2187200	2188200	0.3781931494581681
chr6	2187300	2188300	0.1511209265854985
chr6	2187400	2188400	0.2962871948969997
chr6	2187500	2188500	0.07218884931258525
chr6	2187600	2188600	1.0636004509786334
chr6	2187700	2188700	1.1205422027299234
chr6	2187800	2188800	1.3951517084051308
chr6	2187900	2188900	1.8294385479906843
chr6	2188000	2189000	2.373989086095568
chr6	2188100	2189100	1.8283401726258184
chr6	2188200	2189200	2.735984020937789
chr6	2188300	2189300	2.2508474145122244
chr6	2188400	2189400	1.755016021476489
chr6	2188500	2189500	1.6040492721611146
chr6	2188600	2189600	1.6395334201679657
chr6	2188700	2189700	1.412082287717415
chr6	2188800	2189800	1.10851525998302
chr6	2188900	2189900	0.8884030514159159
chr6	2189000	2190000	0.6358428573891773
chr6	2189100	2190100	1.5476265833919918
chr6	2189200	2190200	0.7846430125931875
chr6	2189300	2190300	1.1549132332806205
chr6	2189400	2190400	1.0372533791221463
chr6	2189500	2190500	0.4236045445372061
chr6	2189600	2190600	-0.0087340199226121
chr6	2189700	2190700	0.10239524293096597
chr6	2189800	2190800	0.2858478355235355
chr6	2189900	2190900	0.9717861716125004
chr6	2190000	2191000	1.3182735756870299
chr6	2190100	2191100	1.4979767050211499
chr6	2190200	2191200	2.7287910972128646
chr6	2190300	2191300	3.2098163930701893
chr6	2190400	2191400	3.8040187706753232
chr6	2190500	2191500	5.299127167971951
chr6	2190600	2191600	6.166741875964055
chr6	2190700	2191700	6.449163875017865
chr6	2190800	2191800	5.733413470194019
chr6	2190900	2191900	5.4666039795941685
chr6	2191000	2192000	4.649130182921847
chr6	2191100	2192100	3.958446271957648
chr6	2191200	2192200	3.4775339479674683
chr6	2191300	2192300	2.5966457512778964
chr6	2191400	2192400	2.168869705650476
chr6	2191500	2192500	1.1792224012433064
chr6	2191600	2192600	0.5068462966164982
chr6	2191700	2192700	0.943460692030164
chr6	2191800	2192800	1.7019300253803893
chr6	2191900	2192900	2.1764698529977857
chr6	2192000	2193000	2.1924813172989754
chr6	2192100	2193100	2.0167353199524194
chr6	2192200	2193200	1.6297904109906036
chr6	2192300	2193300	1.841738282998183
chr6	2192400	2193400	1.7045172530406452
chr6	2192500	2193500	2.082282530349009
chr6	2192600	2193600	1.7805049034085882
chr6	2192700	2193700	1.4666265082989636
chr6	2193800	2194800	1.0630476130100357
chr6	2193900	2194900	1.3638223356906338
chr6	2194000	2195000	0.6812981658109208
chr6	2194100	2195100	0.5485065060852574
chr6	2194200	2195200	0.33049013247690545
chr6	2194300	2195300	0.6391696317446594
chr6	2194400	2195400	1.2397371848850642
chr6	2194500	2195500	1.4766661629254767
chr6	2194600	2195600	1.5325899657194182
chr6	2194700	2195700	1.5498060018751232
chr6	2195700	2196700	1.3184507998475254
chr6	2195800	2196800	1.7642796005330383
chr6	2195900	2196900	1.6114922888419343
chr6	2196000	2197000	0.8815901328712948
chr6	2196100	2197100	0.6732112047202802
chr6	2196200	2197200	0.21490184467220785
chr6	2196300	2197300	0.8877105206203321
chr6	2196400	2197400	0.9502465976499368
chr6	2196500	2197500	0.873422996757226
chr6	2196600	2197600	1.6691219646104911
chr6	2196700	2197700	1.925432695324491
chr6	2196800	2197800	1.761655511978608
chr6	2196900	2197900	1.633157451210905
chr6	2197000	2198000	2.20784603770068
chr6	2197100	2198100	2.6683136969188608
chr6	2197200	2198200	2.5257320651457045
chr6	2197300	2198300	2.263096355037051
chr6	2197400	2198400	2.277094580313096
chr6	2197500	2198500	2.2611710810375065
chr6	2197600	2198600	0.9355305457064058
chr6	2198600	2199600	0.24598130067674465
chr6	2198700	2199700	0.13974073669436682
chr6	2198800	2199800	0.08958474779084229
chr6	2198900	2199900	0.5965354207235827
chr6	2199000	2200000	0.5797585369651725
chr6	2199100	2200100	-0.08665097709568563
chr6	2199200	2200200	0.1443204934567951
chr6	2199300	2200300	-0.5919118080213581
chr6	2199400	2200400	-0.4981170331159873
chr6	2199500	2200500	-0.38377241485965535
chr6	2199600	2200600	-0.7765583826345273
chr6	2202100	2203100	-0.3585056657088189
chr6	2202200	2203200	-0.8216215409825621
chr6	2202300	2203300	-1.1648849481930417
chr6	2202400	2203400	-1.1750827751157435
chr6	2202500	2203500	-1.2499097477641277
chr6	2202600	2203600	-0.4393110307487234
chr6	2202700	2203700	-0.5612634683725511
chr6	2202800	2203800	-1.0121122609320892
chr6	2202900	2203900	-0.3019336901096903
chr6	2203000	2204000	0.043154280983612466
chr6	2203100	2204100	-0.776717725413735
chr6	2203200	2204200	-0.4848508790515048
chr6	2203300	2204300	-0.15085927521012082
chr6	2203400	2204400	0.24922363400456365
chr6	2203500	2204500	-0.018613683496767564
chr6	2203600	2204600	-0.17902455427480862
chr6	2203700	2204700	0.2543576391450412
chr6	2203800	2204800	0.6406548573772909
chr6	2203900	2204900	0.4841476783969237
chr6	2204000	2205000	-0.1408768862817884
chr6	2204100	2205100	0.302727602397737
chr6	2204200	2205200	0.7309921367885279
chr6	2204300	2205300	0.7320255023681589
chr6	2204400	2205400	0.1512562161913394
chr6	2204500	2205500	0.6394315731042437
chr6	2204600	2205600	0.7907806899264918
chr6	2204700	2205700	0.8991133751928759
chr6	2204800	2205800	0.5942703543580194
chr6	2204900	2205900	1.0947917983875686
chr6	2205000	2206000	1.9363018575680548
chr6	2205100	2206100	1.8674254137906567
chr6	2205200	2206200	1.9267476137281767
chr6	2205300	2206300	2.295566224485164
chr6	2205400	2206400	2.3021983340627385
chr6	2205500	2206500	2.4637404932051568
chr6	2205600	2206600	1.8341720926447
chr6	2205700	2206700	1.4616859088837613
chr6	2205800	2206800	2.0690752137740622
chr6	2205900	2206900	1.5517336047597623
chr6	2206000	2207000	0.8521548667452649
chr6	2206100	2207100	1.0421840515489391
chr6	2206200	2207200	0.6639948303840357
chr6	2206300	2207300	0.1615419721102459
chr6	2206400	2207400	0.557597014880156
chr6	2206500	2207500	0.4819118507085043
chr6	2206600	2207600	0.9935222497762158
chr6	2206700	2207700	0.3987313233356254
chr6	2206800	2207800	-0.13623625770234246
chr6	2206900	2207900	-0.6924056938899255
chr6	2207000	2208000	-0.5937703778150928
chr6	2207100	2208100	-1.2461471156877189
chr6	2207200	2208200	-1.4502754186629383
chr6	2207300	2208300	-1.5156669767501978
chr6	2207400	2208400	-2.0593126171632314
chr6	2207500	2208500	-2.194316375027728
chr6	2207600	2208600	-2.7513031622858732
chr6	2207700	2208700	-2.218247292099302
chr6	2207800	2208800	-1.9749386741866888
chr6	2207900	2208900	-1.0336625905937085
chr6	2208000	2209000	-1.1014429849896437
chr6	2208100	2209100	-0.8136613456587214
chr6	2208200	2209200	-0.7743255496591265
chr6	2208300	2209300	-0.30118348783629584
chr6	2208400	2209400	-0.011021681081638729
chr6	2208500	2209500	-0.30448673837507684
chr6	2208600	2209600	0.5889211386807289
chr6	2208700	2209700	0.7248702277606383
chr6	2208800	2209800	0.6649817704334353
chr6	2208900	2209900	0.6202200194315791
chr6	2209000	2210000	1.4806488028338507
chr6	2209100	2210100	1.9480786897731424
chr6	2209200	2210200	2.537995184096548
chr6	2209300	2210300	2.4889819691673143
chr6	2209400	2210400	2.9736160875171334
chr6	2209500	2210500	3.0518013719702126
chr6	2209600	2210600	2.334753068313314
chr6	2209700	2210700	2.468187731898341
chr6	2209800	2210800	2.515048615949707
chr6	2209900	2210900	1.924087538066776
chr6	2210000	2211000	1.8453035029551985
chr6	2210100	2211100	2.0140010746071524
chr6	2210200	2211200	1.989273811534335
chr6	2210300	2211300	1.8597852329330429
chr6	2210400	2211400	1.681380028635894
chr6	2210500	2211500	1.8827235439673768
chr6	2210600	2211600	1.8091316229899768
chr6	2210700	2211700	1.5424952713384903
chr6	2210800	2211800	1.5619350416385192
chr6	2210900	2211900	1.7779421241761333
chr6	2211000	2212000	1.1683898370434078
chr6	2211100	2212100	0.9555731649402336
chr6	2211200	2212200	0.7280034753256323
chr6	2211300	2212300	0.5051679058315404
chr6	2211400	2212400	0.5405888313014942
chr6	2211500	2212500	0.29982406124290145
chr6	2211600	2212600	0.701494959756311
chr6	2211700	2212700	0.6384374198005599
chr6	2212800	2213800	2.037623875352205
chr6	2212900	2213900	2.298909011938501
chr6	2213000	2214000	2.637208273655481
chr6	2213100	2214100	2.558830084676793
chr6	2213200	2214200	2.8552992709491574
chr6	2213300	2214300	2.9690594654634612
chr6	2213400	2214400	2.7174267859298946
chr6	2213500	2214500	2.2930014523047237
chr6	2213600	2214600	3.1166129227003703
chr6	2213700	2214700	2.4690055057626847
chr6	2213800	2214800	3.0806318530685872
chr6	2213900	2214900	2.7512100505356405
chr6	2214000	2215000	2.4697733162658557
chr6	2214100	2215100	2.2526389178571744
chr6	2214200	2215200	2.1197689689332813
chr6	2214300	2215300	2.3506398037510987
chr6	2214400	2215400	2.5339889823078003
chr6	2214500	2215500	2.4347524793876736
chr6	2214600	2215600	2.2686151728920665
chr6	2214700	2215700	2.3014486222175328
chr6	2214800	2215800	1.5959273904916038
chr6	2214900	2215900	1.3660593151789628
chr6	2215000	2216000	0.9748103717147599
chr6	2215100	2216100	0.7398158215676505
chr6	2215200	2216200	0.6338746245259357
chr6	2215300	2216300	0.5620049969591533
chr6	2215400	2216400	0.34072075045632183
chr6	2215500	2216500	-0.03083566622972756
chr6	2215600	2216600	-0.4709028363730294
chr6	2215700	2216700	0.0936882073758456
chr6	2215800	2216800	-0.10476077940881563
chr6	2215900	2216900	0.10842465011830282
chr6	2216000	2217000	-0.009286717955773224
chr6	2216100	2217100	0.41729986699136346
chr6	2216200	2217200	0.8368076294178647
chr6	2216300	2217300	1.1165527337091947
chr6	2216400	2217400	1.2502497685544895
chr6	2216500	2217500	1.4588898280095917
chr6	2216600	2217600	1.2299405116741315
chr6	2216700	2217700	1.0524474474474237
chr6	2216800	2217800	1.954702314785684
chr6	2216900	2217900	2.340077183095949
chr6	2217000	2218000	3.216831257342919
chr6	2217100	2218100	2.9952846256714376
chr6	2217200	2218200	2.9495413558635946
chr6	2217300	2218300	2.9868072188230914
chr6	2217400	2218400	2.8610446583788463
chr6	2217500	2218500	3.1465644738660785
chr6	2217600	2218600	3.831718309633845
chr6	2217700	2218700	3.5261326341240933
chr6	2217800	2218800	2.6317312948491653
chr6	2217900	2218900	1.5926494279052612
chr6	2218000	2219000	1.309063973737311
chr6	2218100	2219100	1.7159188791507718
chr6	2218200	2219200	1.2409613731027802
chr6	2218300	2219300	1.0035433053893223
chr6	2218400	2219400	0.7371115840840157
chr6	2218500	2219500	0.4795045055006051
chr6	2218600	2219600	0.28959306394857365
chr6	2218700	2219700	0.4946915912129387
chr6	2218800	2219800	0.6211672519110337
chr6	2218900	2219900	1.4350349798998518
chr6	2219000	2220000	1.3405669949065426
chr6	2219100	2220100	0.8866607538528458
chr6	2219200	2220200	1.0645244548419603
chr6	2219300	2220300	1.4353261058392133
chr6	2219400	2220400	2.0006220309885028
chr6	2219500	2220500	1.6366283102618555
chr6	2219600	2220600	1.9604887606072727
chr6	2219700	2220700	2.10929511714788
chr6	2219800	2220800	2.4556245549991442
chr6	2219900	2220900	1.7182930336488018
chr6	2220000	2221000	2.0809297207452677
chr6	2220100	2221100	1.8425484795525664
chr6	2220200	2221200	2.0002681436291003
chr6	2220300	2221300	0.8940527767895178
chr6	2220400	2221400	0.7191783753348114
chr6	2220500	2221500	1.4417850852078034
chr6	2220600	2221600	1.0054797375488698
chr6	2220700	2221700	0.9816268213915016
chr6	2220800	2221800	0.7331323826440675
chr6	2220900	2221900	1.6695551578208456
chr6	2221000	2222000	1.4253225809644312
chr6	2221100	2222100	1.5178209812416208
chr6	2221200	2222200	0.8965431788582886
chr6	2221300	2222300	1.137182753254088
chr6	2221400	2222400	0.7634984940674392
chr6	2221500	2222500	0.028283313825080283
chr6	2221600	2222600	-0.3360012106600583
chr6	2221700	2222700	-0.2899160236687948
chr6	2221800	2222800	-0.09393375042545987
chr6	2221900	2222900	-0.6600213664935785
chr6	2222000	2223000	-0.4427531824084412
chr6	2222100	2223100	-0.21016201119167285
chr6	2222200	2223200	0.8368970823536902
chr6	2222300	2223300	1.1853157629877176
chr6	2222400	2223400	1.377455172273607
chr6	2222500	2223500	2.028959181488597
chr6	2222600	2223600	3.0169924692576195
chr6	2222700	2223700	2.655409851581325
chr6	2222800	2223800	2.5224724328075228
chr6	2222900	2223900	2.7629825636952137
chr6	2223000	2224000	2.5827869586285876
chr6	2223100	2224100	2.8889197952056715
chr6	2223200	2224200	1.754869002749243
chr6	2223300	2224300	1.8362401513397983
chr6	2223400	2224400	1.7648222438065138
chr6	2223500	2224500	1.8902441535828367
chr6	2223600	2224600	1.2976664726582985
chr6	2223700	2224700	1.1046148384666123
chr6	2223800	2224800	1.5990722220603708
chr6	2223900	2224900	1.4385325238558102
chr6	2224000	2225000	1.0202316376302372
chr6	2224100	2225100	1.801884085357708
chr6	2224200	2225200	2.647500547284665
chr6	2224300	2225300	2.4478009438088204
chr6	2224400	2225400	2.6111720829026286
chr6	2224500	2225500	2.52918556203204
chr6	2224600	2225600	1.8281310509958224
chr6	2224700	2225700	2.2430364611230162
chr6	2224800	2225800	2.211150702469015
chr6	2224900	2225900	2.731433743173325
chr6	2225000	2226000	3.097932373389885
chr6	2225100	2226100	1.9617402423730168
chr6	2225200	2226200	1.4102289193453823
chr6	2225300	2226300	1.6001621189399258
chr6	2225400	2226400	1.4689792551774519
chr6	2225500	2226500	1.4681649387529117
chr6	2225600	2226600	2.0845907692422774
chr6	2225700	2226700	1.7925825374405382
chr6	2225800	2226800	1.7104282322141549
chr6	2225900	2226900	0.8160336145101045
chr6	2226000	2227000	0.7927855473091678
chr6	2226100	2227100	0.6679355851851977
chr6	2226200	2227200	0.6799433388111726
chr6	2226300	2227300	1.0036395124464113
chr6	2226400	2227400	1.3561847895086845
chr6	2226500	2227500	1.3671312848125188
chr6	2226600	2227600	1.5106712617206688
chr6	2226700	2227700	1.0352172208700878
chr6	2226800	2227800	1.1145047417485228
chr6	2226900	2227900	1.864605242245872
chr6	2227000	2228000	2.4328174595616683
chr6	2227100	2228100	2.91670472273924
chr6	2227200	2228200	3.078302273910124
chr6	2227300	2228300	3.0768351377292813
chr6	2227400	2228400	2.4423884854783755
chr6	2227500	2228500	2.5880743717764596
chr6	2227600	2228600	3.082396947082015
chr6	2227700	2228700	3.464299949261984
chr6	2227800	2228800	2.886162152307444
chr6	2227900	2228900	1.732077856200544
chr6	2228000	2229000	1.4375100906818188
chr6	2228100	2229100	1.0982428571931258
chr6	2228200	2229200	1.5980643116922728
chr6	2228300	2229300	1.097057901061718
chr6	2228400	2229400	1.3648027840449553
chr6	2229400	2230400	1.477456430299955
chr6	2229500	2230500	1.5074108865651683
chr6	2229600	2230600	1.345823198759896
chr6	2229700	2230700	1.587113440380408
chr6	2229800	2230800	2.168290035366192
chr6	2229900	2230900	2.060374460090874
chr6	2231000	2232000	0.6908569530029651
chr6	2231100	2232100	0.8329122424053571
chr6	2231200	2232200	0.5779562143301066
chr6	2231300	2232300	0.3134655718512745
chr6	2231400	2232400	0.1957644588887932
chr6	2231500	2232500	-0.3623288333987725
chr6	2231600	2232600	0.18316666930479927
chr6	2231700	2232700	0.6183373423326842
chr6	2231800	2232800	0.9672024770060604
chr6	2231900	2232900	1.5178233798894212
chr6	2232000	2233000	1.1716315355988753
chr6	2232100	2233100	1.303187351070938
chr6	2232200	2233200	1.7914487119890077
chr6	2232300	2233300	2.1422224744485496
chr6	2232400	2233400	2.0767349585411115
chr6	2232500	2233500	3.044315547059353
chr6	2232600	2233600	2.851517292466069
chr6	2232700	2233700	2.0574476730590208
chr6	2232800	2233800	1.8282305968369328
chr6	2232900	2233900	1.1148625635285387
chr6	2233000	2234000	1.5040515865744206
chr6	2233100	2234100	1.4220653697655152
chr6	2233200	2234200	1.2612528988090763
chr6	2233300	2234300	1.1830217255465059
chr6	2233400	2234400	1.5225812502036156
chr6	2233500	2234500	0.983751753215353
chr6	2233600	2234600	0.8172803400277828
chr6	2233700	2234700	0.8960957142871769
chr6	2233800	2234800	0.2562830122096931
chr6	2233900	2234900	-0.2371269179274209
chr6	2234000	2235000	-0.07177866204572782
chr6	2234100	2235100	0.14668803806284858
chr6	2234200	2235200	0.33188080594904923
chr6	2234300	2235300	0.1484893540030413
chr6	2234400	2235400	0.464207285755589
chr6	2234500	2235500	0.5213277946384091
chr6	2234600	2235600	0.6978235596752308
chr6	2234700	2235700	0.9213762316994896
chr6	2234800	2235800	1.4411772231586797
chr6	2234900	2235900	1.705409393222431
chr6	2235000	2236000	1.1605340785333014
chr6	2235100	2236100	0.4941208479154138
chr6	2235200	2236200	0.3208844851910413
chr6	2235300	2236300	1.2311613175009422
chr6	2235400	2236400	1.0316172893939757
chr6	2235500	2236500	0.7488990516130646
chr6	2235600	2236600	0.32559473252180443
chr6	2235700	2236700	0.07491522695328905
chr6	2235800	2236800	-0.6980723658883069
chr6	2235900	2236900	-0.14615993731599333
chr6	2236000	2237000	0.41718330176455315
chr6	2236100	2237100	1.292494118976635
chr6	2236200	2237200	0.7826996132378917
chr6	2236300	2237300	-0.6697335082866356
chr6	2236400	2237400	-1.2205610830859406
chr6	2236500	2237500	-1.3746636355615702
chr6	2238300	2239300	1.15559386907791
chr6	2238400	2239400	1.2416511843480291
chr6	2238500	2239500	0.85723855110797
chr6	2238600	2239600	0.1502831576626377
chr6	2238700	2239700	0.044869065594654665
chr6	2239400	2240400	-0.396497093633844
chr6	2239500	2240500	-0.5743812528560543
chr6	2239600	2240600	-0.2458716093520643
chr6	2239900	2240900	-1.1114242598004438
chr6	2240600	2241600	1.1748504002880704
chr6	2240700	2241700	1.6046343559504976
chr6	2240800	2241800	0.967110461201394
chr6	2240900	2241900	1.2343146792166848
chr6	2241000	2242000	0.556642089847491
chr6	2241100	2242100	-0.6581052142290106
chr6	2241200	2242200	-0.7859668065661429
chr6	2241300	2242300	-1.5701780573381494
chr6	2241400	2242400	-1.742327308648943
chr6	2241500	2242500	-1.2190064832966658
chr6	2241600	2242600	-0.9862699935697022
chr6	2241700	2242700	-1.2731873883307812
chr6	2241800	2242800	-1.5059309189899246
chr6	2241900	2242900	-1.8295454824543596
chr6	2242000	2243000	-0.7342276249341874
chr6	2242100	2243100	0.20620745552296565
chr6	2242200	2243200	-0.5042286553515093
chr6	2242300	2243300	-0.04183506604887994
chr6	2242400	2243400	-0.39983081212464827
chr6	2242500	2243500	-0.521327549318529
chr6	2242600	2243600	-0.6527523685638483
chr6	2242700	2243700	-0.6683721273185507
chr6	2242800	2243800	0.2717219124253681
chr6	2243900	2244900	0.3235962161427368
chr6	2244000	2245000	-0.052358651772293804
chr6	2244100	2245100	1.0338465077006291
chr6	2244200	2245200	1.063653350463629
chr6	2244300	2245300	1.6539381598072265
chr6	2244400	2245400	2.2505729515019173
chr6	2244500	2245500	2.684590214351694
chr6	2244600	2245600	2.3580644029308218
chr6	2244700	2245700	2.346128883442328
chr6	2245500	2246500	1.9239327978329483
chr6	2245600	2246600	2.0009143905981897
chr6	2245700	2246700	1.526491707005612
chr6	2245800	2246800	1.2584736346137482
chr6	2245900	2246900	0.5292281072529889
chr6	2246000	2247000	0.8933963710478843
chr6	2246100	2247100	0.8404981512151172
chr6	2246200	2247200	0.7449886906597879
chr6	2246300	2247300	0.7426923474342639
chr6	2246400	2247400	1.0706789130726693
chr6	2246500	2247500	0.7091387553105665
chr6	2246600	2247600	0.8247889998268263
chr6	2246700	2247700	1.6794208137505866
chr6	2246800	2247800	1.4607344957288062
chr6	2246900	2247900	1.8383845329904198
chr6	2247000	2248000	1.6935981614423496
chr6	2247100	2248100	1.7469701848554724
chr6	2247200	2248200	1.5968927813075993
chr6	2247300	2248300	1.7635088213654653
chr6	2247400	2248400	1.7319201153344028
chr6	2247500	2248500	2.1462399537551167
chr6	2247600	2248600	1.7517274812162589
chr6	2247700	2248700	0.6520360712631258
chr6	2247800	2248800	0.4217763369918648
chr6	2247900	2248900	0.4018689639373311
chr6	2248000	2249000	0.7474345111608678
chr6	2248100	2249100	0.5283448472677986
chr6	2248200	2249200	0.5796791855126718
chr6	2248300	2249300	0.5138253758207071
chr6	2248400	2249400	0.1290651680023068
chr6	2248500	2249500	0.008992336329471353
chr6	2248600	2249600	0.4551684749524107
chr6	2248700	2249700	0.6811001840895093
chr6	2248800	2249800	1.2237721935673982
chr6	2248900	2249900	1.5333878363172673
chr6	2249000	2250000	1.0275518816422178
chr6	2249100	2250100	1.6014303565297985
chr6	2249200	2250200	1.8720427247873201
chr6	2249300	2250300	2.0871397265855083
chr6	2249400	2250400	2.466590918023323
chr6	2249500	2250500	2.9144041279984285
chr6	2249600	2250600	2.233539785799054
chr6	2249700	2250700	2.071754325689575
chr6	2249800	2250800	2.1740791720489416
chr6	2249900	2250900	2.2084224019316747
chr6	2250000	2251000	2.2002021568029417
chr6	2250100	2251100	1.6119484469776761
chr6	2250200	2251200	1.43655660172259
chr6	2250300	2251300	0.7795813468345894
chr6	2250400	2251400	0.36247943281522094
chr6	2250500	2251500	-0.33983199492874416
chr6	2250600	2251600	-0.3303824085968657
chr6	2250700	2251700	0.07572965975776155
chr6	2250800	2251800	0.1411319771922451
chr6	2250900	2251900	-0.5286697021071112
chr6	2251000	2252000	-0.4444238182914609
chr6	2251100	2252100	-0.3521586381947959
chr6	2251200	2252200	-0.8083200837162356
chr6	2252300	2253300	0.9009203443726116
chr6	2252400	2253400	1.1536289057959896
chr6	2252500	2253500	1.1141656123698558
chr6	2252600	2253600	1.4420839734181616
chr6	2252700	2253700	1.3534193085166175
chr6	2252800	2253800	1.4953477768804324
chr6	2252900	2253900	1.5389699707405662
chr6	2253000	2254000	1.3926988522925836
chr6	2253100	2254100	0.9639074700990676
chr6	2253200	2254200	0.16739288085548049
chr6	2253300	2254300	0.42177111305128506
chr6	2253400	2254400	0.2628690604222097
chr6	2253500	2254500	0.5270169693277577
chr6	2253600	2254600	0.8615140119588728
chr6	2253700	2254700	0.2358330299262269
chr6	2253800	2254800	-0.01167442452920027
chr6	2253900	2254900	0.7214957637176364
chr6	2254000	2255000	0.9866708485613513
chr6	2254100	2255100	1.152926400469091
chr6	2254200	2255200	1.6244882010437118
chr6	2254300	2255300	1.5933408364171655
chr6	2254400	2255400	1.940146541438032
chr6	2254500	2255500	1.0983598053412835
chr6	2254600	2255600	0.20773993099757213
chr6	2254700	2255700	1.1070960322294867
chr6	2254800	2255800	1.5300604729390512
chr6	2254900	2255900	0.9802493197420912
chr6	2255000	2256000	0.536244920058247
chr6	2255100	2256100	1.0341693334434918
chr6	2255200	2256200	0.904250945242394
chr6	2255300	2256300	1.08889964740079
chr6	2255400	2256400	1.2576960822825485
chr6	2255500	2256500	1.3426399115538827
chr6	2255600	2256600	1.8243368759469785
chr6	2255700	2256700	1.2245322463234851
chr6	2255800	2256800	1.5506544626525909
chr6	2255900	2256900	1.7347819339175516
chr6	2256000	2257000	2.0326703284948677
chr6	2257400	2258400	-0.8837250800376536
chr6	2257500	2258500	-1.0165964683795392
chr6	2257600	2258600	0.14005060284641047
chr6	2257700	2258700	0.5992734734794624
chr6	2257800	2258800	0.9145324683024498
chr6	2257900	2258900	0.6462991065428554
chr6	2258000	2259000	0.7693212371319584
chr6	2258100	2259100	0.22231995414967606
chr6	2258200	2259200	-0.3014110947244754
chr6	2258300	2259300	0.26889061256749736
chr6	2258400	2259400	1.1279043149734482
chr6	2258500	2259500	0.9798347676173986
chr6	2258600	2259600	0.8097586172971379
chr6	2258700	2259700	0.3265786621808225
chr6	2258800	2259800	-0.06575483373231841
chr6	2258900	2259900	0.9666737819989226
chr6	2259000	2260000	0.9725571431295926
chr6	2259100	2260100	0.9582471227979004
chr6	2259200	2260200	1.021532675141758
chr6	2259300	2260300	0.8001039918137703
chr6	2259400	2260400	0.7238524323376965
chr6	2260400	2261400	-0.08102228716653434
chr6	2260500	2261500	-0.1954091244118928
chr6	2260600	2261600	0.14131490919714942
chr6	2260700	2261700	0.8640472768325734
chr6	2260800	2261800	1.334857339169772
chr6	2260900	2261900	1.8500363686425123
chr6	2261000	2262000	1.625233881439092
chr6	2261100	2262100	1.5086429160090873
chr6	2261200	2262200	2.1314883208988853
chr6	2261300	2262300	1.4849872342016373
chr6	2261400	2262400	1.7494001887534985
chr6	2261500	2262500	2.1807711795701405
chr6	2261600	2262600	2.1879782165867003
chr6	2261700	2262700	1.6241145259120364
chr6	2261800	2262800	1.4870647268722108
chr6	2261900	2262900	1.4121436861448866
chr6	2262000	2263000	1.2279879233534319
chr6	2262100	2263100	1.279077995639746
chr6	2262200	2263200	1.2142398015556741
chr6	2262300	2263300	1.5932565620888164
chr6	2262400	2263400	1.3405263960340474
chr6	2262500	2263500	1.4588997165910855
chr6	2262600	2263600	1.4633189211084698
chr6	2262700	2263700	1.5240460730690892
chr6	2262800	2263800	1.0800360419856812
chr6	2262900	2263900	1.0546544205393686
chr6	2263000	2264000	1.5366518839100645
chr6	2263100	2264100	1.7142977152469516
chr6	2263200	2264200	1.68574127634058
chr6	2263300	2264300	1.840559992083664
chr6	2263400	2264400	1.7922874908449953
chr6	2263500	2264500	1.7074842425941124
chr6	2263600	2264600	1.1284943770081348
chr6	2263700	2264700	0.834874892574981
chr6	2263800	2264800	0.96364807073631
chr6	2263900	2264900	0.9963850731028028
chr6	2264000	2265000	0.7789594772050825
chr6	2264100	2265100	0.6709039955132977
chr6	2264200	2265200	0.8503061005967621
chr6	2264300	2265300	1.2862875641085358
chr6	2264400	2265400	1.6748564615424804
chr6	2264500	2265500	1.826211509612775
chr6	2264600	2265600	1.5837247704173218
chr6	2264700	2265700	1.4194176155157827
chr6	2264800	2265800	1.2375534026459305
chr6	2264900	2265900	1.2218508012959004
chr6	2265000	2266000	1.4205294411215588
chr6	2265100	2266100	0.9499565416851942
chr6	2265200	2266200	0.5484504659598806
chr6	2265300	2266300	-0.8511676522465562
chr6	2265400	2266400	-1.0215539401144231
chr6	2265500	2266500	-1.6001527128977442
chr6	2265600	2266600	-0.9839768395247661
chr6	2265700	2266700	-1.2094416770708254
chr6	2265800	2266800	-0.8157332636741204
chr6	2266900	2267900	0.17252756300936906
chr6	2267000	2268000	-0.0010028178819107736
chr6	2267100	2268100	0.2499207007265247
chr6	2267200	2268200	1.4331428182772197
chr6	2267300	2268300	1.3864171187120191
chr6	2267400	2268400	1.793155002568314
chr6	2267500	2268500	1.8568923374967023
chr6	2267600	2268600	1.8826187463665465
chr6	2267700	2268700	1.8981887269357869
chr6	2267800	2268800	2.0073219190796228
chr6	2267900	2268900	2.6326781516240785
chr6	2268000	2269000	3.1783784157332526
chr6	2268100	2269100	3.4162069307145018
chr6	2268200	2269200	3.32899608309368
chr6	2268300	2269300	3.1545410859621366
chr6	2268400	2269400	2.5940009759704115
chr6	2268500	2269500	1.9980372586425208
chr6	2268600	2269600	1.6095559810460447
chr6	2268700	2269700	1.7047791843847857
chr6	2268800	2269800	1.3838415486054858
chr6	2268900	2269900	0.7533086189267312
chr6	2269000	2270000	0.8785153177738174
chr6	2269100	2270100	0.9690771037813096
chr6	2269200	2270200	1.128047257743891
chr6	2269300	2270300	1.0232023064456697
chr6	2269400	2270400	1.56889671856794
chr6	2269500	2270500	1.833214110753277
chr6	2269600	2270600	2.2070435449124504
chr6	2269700	2270700	2.216248069759707
chr6	2269800	2270800	2.5118973518653016
chr6	2269900	2270900	3.0224445476481265
chr6	2270000	2271000	2.5491005495695744
chr6	2270100	2271100	2.6146704745982507
chr6	2270200	2271200	2.8769063567419315
chr6	2270300	2271300	2.8130529980576084
chr6	2270400	2271400	3.0821824236571125
chr6	2270500	2271500	3.0905761250147563
chr6	2270600	2271600	3.003855531969188
chr6	2270700	2271700	3.1115268014360806
chr6	2270800	2271800	3.2871051943845235
chr6	2270900	2271900	3.226152136037503
chr6	2271000	2272000	3.591191796038752
chr6	2271100	2272100	3.2682285694027726
chr6	2271200	2272200	3.4001743648943323
chr6	2271300	2272300	3.533034957695489
chr6	2271400	2272400	3.1975947723825215
chr6	2271500	2272500	2.8188071723963866
chr6	2271600	2272600	2.7231567643035977
chr6	2271700	2272700	3.0951514215118627
chr6	2271800	2272800	3.1232081031084773
chr6	2271900	2272900	2.8338608883062237
chr6	2272000	2273000	2.4213774022201147
chr6	2272100	2273100	2.308833369637968
chr6	2272200	2273200	1.8154384360891365
chr6	2272300	2273300	1.7468270951546705
chr6	2272400	2273400	1.7964836062727731
chr6	2272500	2273500	2.242358172247095
chr6	2272600	2273600	2.2386565735691475
chr6	2272700	2273700	1.462761644791842
chr6	2272800	2273800	1.592003305284571
chr6	2272900	2273900	1.327710167011447
chr6	2273000	2274000	1.59712469911843
chr6	2273100	2274100	1.5466148270284306
chr6	2273200	2274200	1.8901889160191423
chr6	2273300	2274300	1.9613754068326896
chr6	2273400	2274400	1.5285234165970465
chr6	2273500	2274500	1.0017570881996534
chr6	2273600	2274600	1.2010856173319056
chr6	2273700	2274700	1.3187112140200787
chr6	2273800	2274800	1.0701748478862707
chr6	2273900	2274900	1.3115758220609122
chr6	2274000	2275000	1.417838167355636
chr6	2274100	2275100	1.1304576319062556
chr6	2274200	2275200	0.5558459197695822
chr6	2274300	2275300	0.4621283061064103
chr6	2274400	2275400	0.8819421515902238
chr6	2274500	2275500	1.0938282311958485
chr6	2274600	2275600	0.8341033566246276
chr6	2274700	2275700	1.0497136317760405
chr6	2274800	2275800	0.0201296180060566
chr6	2274900	2275900	-0.08640452620332699
chr6	2275000	2276000	-0.42952958470103897
chr6	2275100	2276100	-0.025441359237058044
chr6	2275200	2276200	-0.06060089186815185
chr6	2275300	2276300	-0.35209004242916336
chr6	2275400	2276400	-0.5241658021031016
chr6	2275500	2276500	-0.4531334598402279
chr6	2275600	2276600	0.09637175616545736
chr6	2275700	2276700	-0.926058305042299
chr6	2275800	2276800	-0.3428907599577986
chr6	2275900	2276900	-0.17782092091347496
chr6	2276000	2277000	-0.36977050935085093
chr6	2278400	2279400	0.2212135822051044
chr6	2278500	2279500	0.11974300920902164
chr6	2278600	2279600	-0.01339631988173891
chr6	2278700	2279700	-0.16135466050442876
chr6	2278800	2279800	-0.27728190189791346
chr6	2278900	2279900	-0.1996844425525607
chr6	2279000	2280000	-0.06815602879347957
chr6	2279100	2280100	-0.4022623900984521
chr6	2279200	2280200	-0.6027957418370629
chr6	2279300	2280300	-0.9502596357918898
chr6	2279400	2280400	-0.3471107792120478
chr6	2279500	2280500	-0.13422397027740454
chr6	2279600	2280600	0.7304128897667509
chr6	2279700	2280700	0.5905478230044289
chr6	2279800	2280800	0.5254723680746165
chr6	2279900	2280900	0.7989550018032949
chr6	2280000	2281000	1.0075644014204062
chr6	2280100	2281100	0.2759763864939808
chr6	2280200	2281200	0.6262782713278993
chr6	2280300	2281300	0.9163979775532342
chr6	2280400	2281400	0.7712163387336866
chr6	2280500	2281500	0.5241464985511596
chr6	2280600	2281600	0.5464085534632354
chr6	2280700	2281700	0.6998077136418059
chr6	2280800	2281800	0.5548463797296079
chr6	2280900	2281900	0.5942629132966127
chr6	2281000	2282000	0.17061703449700133
chr6	2281100	2282100	0.98922016828959
chr6	2281200	2282200	1.2839072883920075
chr6	2281300	2282300	1.7740301585827467
chr6	2281400	2282400	1.3817164736337917
chr6	2281500	2282500	0.5929338731901259
chr6	2281600	2282600	-0.4038981406948643
chr6	2281700	2282700	-0.4661011305804743
chr6	2281800	2282800	-0.6408688910578579
chr6	2281900	2282900	-0.3885557602521596
chr6	2282000	2283000	-0.5098165079379265
chr6	2283100	2284100	1.7039037451037442
chr6	2283200	2284200	1.2079676981567748
chr6	2283300	2284300	1.2275471708885908
chr6	2283400	2284400	0.4663767114850397
chr6	2283500	2284500	0.7116189297036538
chr6	2283600	2284600	-0.03455304490062413
chr6	2283700	2284700	0.2761777214588053
chr6	2283800	2284800	-0.12304660675462728
chr6	2283900	2284900	-0.3673680814887676
chr6	2284000	2285000	-0.6630892120452322
chr6	2284100	2285100	-1.2418972015173249
chr6	2284200	2285200	-0.7774638955376677
chr6	2284300	2285300	-0.9552154834713452
chr6	2284400	2285400	0.2780740839107036
chr6	2284500	2285500	0.01596538827540639
chr6	2284600	2285600	0.6272365646897654
chr6	2284700	2285700	1.2530366988837351
chr6	2284800	2285800	1.564854991206421
chr6	2284900	2285900	1.7533346361586943
chr6	2285000	2286000	1.527385366397126
chr6	2285100	2286100	1.7739504397511283
chr6	2285200	2286200	1.5278017773796415
chr6	2285300	2286300	1.2045259195889744
chr6	2285400	2286400	0.9149380755126968
chr6	2285500	2286500	0.9713187000871008
chr6	2285600	2286600	0.8589378107189706
chr6	2285700	2286700	0.19006312726599509
chr6	2285800	2286800	-0.04033346090502009
chr6	2285900	2286900	0.4287882007346558
chr6	2286000	2287000	1.0488528593643027
chr6	2286100	2287100	1.052966770489435
chr6	2286200	2287200	1.6620878668393786
chr6	2286300	2287300	1.8110879959136803
chr6	2286400	2287400	1.3112749107096098
chr6	2286500	2287500	0.7799196377263367
chr6	2286600	2287600	0.4802578682874906
chr6	2286700	2287700	0.2269823395967669
chr6	2286800	2287800	0.06985180457315528
chr6	2286900	2287900	-0.5097276520693654
chr6	2287000	2288000	-1.0553728582896234
chr6	2287100	2288100	-0.1978540979220818
chr6	2287200	2288200	-0.5618205689425646
chr6	2287300	2288300	-0.4518128334665604
chr6	2287400	2288400	-0.6629853232277133
chr6	2287500	2288500	-0.028375657764832318
chr6	2287600	2288600	0.13222682914983452
chr6	2287700	2288700	0.9521487018293988
chr6	2287800	2288800	1.0555195792650074
chr6	2287900	2288900	1.3860438804642001
chr6	2288000	2289000	1.3048867204349108
chr6	2288100	2289100	-0.050215330939912116
chr6	2288200	2289200	0.2662722737862638
chr6	2288300	2289300	0.5342755478631275
chr6	2288400	2289400	0.5544010341059953
chr6	2288500	2289500	-0.14522729051719566
chr6	2288600	2289600	-0.343900102849498
chr6	2288700	2289700	-1.0189542388966677
chr6	2289800	2290800	-3.05485029688218
chr6	2289900	2290900	-2.2969504029858148
chr6	2290000	2291000	-2.8260921408261668
chr6	2290100	2291100	-3.3143741992957745
chr6	2290200	2291200	-4.598168540565529
chr6	2290300	2291300	-3.8142151256379457
chr6	2290400	2291400	-3.4969674840009506
chr6	2290500	2291500	-3.8314378071253783
chr6	2290600	2291600	-3.4061889688985287
chr6	2290700	2291700	-3.2228972224951207
chr6	2290800	2291800	-2.6054330884986725
chr6	2290900	2291900	-2.5692353809655915
chr6	2291000	2292000	-2.416067704889348
chr6	2291100	2292100	-1.6869143709109768
chr6	2291200	2292200	-1.1526189466957872
chr6	2291300	2292300	-1.3355031657459675
chr6	2291400	2292400	-0.7706998910491337
chr6	2291500	2292500	-0.7935825345679812
chr6	2291600	2292600	-0.20729715997688755
chr6	2291700	2292700	0.5351343888806289
chr6	2291800	2292800	0.5568172850776771
chr6	2291900	2292900	0.9118951308991758
chr6	2292000	2293000	1.1634002628191156
chr6	2292100	2293100	1.1328306949542608
chr6	2292200	2293200	1.3069479350272244
chr6	2292300	2293300	0.7436906918447559
chr6	2292400	2293400	0.6815295158456235
chr6	2292500	2293500	0.8313706775384422
chr6	2292600	2293600	0.024174674845879224
chr6	2292700	2293700	0.18934464977564047
chr6	2292800	2293800	-0.07362987104986246
chr6	2292900	2293900	0.5243285602131811
chr6	2293000	2294000	0.6849245897690882
chr6	2293100	2294100	0.7998380084932554
chr6	2293200	2294200	1.2012194415800963
chr6	2293300	2294300	1.651671469133142
chr6	2293400	2294400	1.2344096685243922
chr6	2293500	2294500	1.2191839823216548
chr6	2293600	2294600	1.7018596362714042
chr6	2293700	2294700	1.5245335831894464
chr6	2294900	2295900	1.034889999316809
chr6	2295000	2296000	1.37011078312619
chr6	2295100	2296100	1.3575269314542118
chr6	2295200	2296200	1.5275450549099006
chr6	2295300	2296300	1.070692201167016
chr6	2295400	2296400	0.8784499689131583
chr6	2295500	2296500	1.5370306108204859
chr6	2295600	2296600	0.5585084391567642
chr6	2295700	2296700	-0.06226644058928185
chr6	2295800	2296800	-0.12361311739542802
chr6	2295900	2296900	-0.2677215840739589
chr6	2296000	2297000	-0.6653895092339114
chr6	2297100	2298100	0.09171808224749076
chr6	2297200	2298200	0.4296665224781259
chr6	2297300	2298300	0.15274609925862145
chr6	2297400	2298400	0.4810330020839114
chr6	2297500	2298500	0.10516986033405548
chr6	2297600	2298600	0.7488653211746074
chr6	2297700	2298700	0.2312637385272453
chr6	2297800	2298800	0.2978874830987175
chr6	2297900	2298900	0.5267154425171194
chr6	2298000	2299000	0.6693471863269191
chr6	2298100	2299100	0.8576182747609531
chr6	2298200	2299200	0.6660418964237756
chr6	2298300	2299300	0.958270380094053
chr6	2299400	2300400	0.006190594068538712
chr6	2299500	2300500	0.04304206126771616
chr6	2299600	2300600	0.4030662689411788
chr6	2299700	2300700	0.19348702331323125
chr6	2299800	2300800	0.07306472990074796
chr6	2299900	2300900	0.5431584187669165
chr6	2300000	2301000	0.6719088463700613
chr6	2300100	2301100	0.6650899604113394
chr6	2300200	2301200	0.6548739060464621
chr6	2300300	2301300	0.7124189872050766
chr6	2300400	2301400	0.9510493423034876
chr6	2300500	2301500	1.1488972579139771
chr6	2300600	2301600	0.9076314780106598
chr6	2300700	2301700	0.6778493066046108
chr6	2300800	2301800	-0.4373327202536047
chr6	2300900	2301900	-0.5152171414325435
chr6	2301000	2302000	-0.6963584882406059
chr6	2301100	2302100	-0.16671662064755802
chr6	2301200	2302200	-0.2665043167572051
chr6	2301300	2302300	0.17476524599943127
chr6	2301400	2302400	0.3537269924368794
chr6	2301500	2302500	0.3665553475006556
chr6	2301600	2302600	0.5489678769416099
chr6	2301700	2302700	0.9615958746754945
chr6	2301800	2302800	1.836140954618371
chr6	2301900	2302900	1.9183256765703962
chr6	2303000	2304000	0.8861919204070321
chr6	2303100	2304100	0.2714112812687877
chr6	2303200	2304200	0.3477822195192649
chr6	2303300	2304300	0.7821256149574821
chr6	2303400	2304400	0.7953758532819285
chr6	2303500	2304500	1.2072921139946504
chr6	2303600	2304600	1.2393370072725092
chr6	2303700	2304700	1.4624712533273547
chr6	2303800	2304800	1.640827435654466
chr6	2303900	2304900	2.5215919168366
chr6	2304000	2305000	1.989889185628603
chr6	2304100	2305100	2.5572594117179195
chr6	2304200	2305200	2.995590787910404
chr6	2304300	2305300	2.9490401931395214
chr6	2304400	2305400	2.7384523344467806
chr6	2304500	2305500	2.925918707883653
chr6	2304600	2305600	2.888920665259528
chr6	2304700	2305700	3.122378293543868
chr6	2304800	2305800	3.4197279942502643
chr6	2304900	2305900	2.9918107866871697
chr6	2305000	2306000	3.1383801829763383
chr6	2305100	2306100	2.9999175906192765
chr6	2305200	2306200	2.6849468658381594
chr6	2305300	2306300	2.402494142655677
chr6	2305400	2306400	2.312003410865405
chr6	2305500	2306500	2.2756616299279075
chr6	2305600	2306600	1.8491501280436733
chr6	2305700	2306700	1.0766857896168085
chr6	2305800	2306800	0.8034006323840942
chr6	2305900	2306900	0.4494460436411489
chr6	2306000	2307000	0.6342662456346987
chr6	2306100	2307100	0.5013004464802003
chr6	2306200	2307200	0.3988883318431872
chr6	2306300	2307300	0.6753191334166877
chr6	2306400	2307400	0.3106716610460303
chr6	2306500	2307500	-0.04980234004693119
chr6	2307600	2308600	0.3528555428579206
chr6	2307700	2308700	-0.01322451628875398
chr6	2307800	2308800	0.11203621479078514
chr6	2307900	2308900	0.17452123448151272
chr6	2308000	2309000	0.928007000196635
chr6	2308100	2309100	0.8093846481029238
chr6	2308200	2309200	0.8784068166573515
chr6	2308300	2309300	1.2573366175789369
chr6	2308400	2309400	0.6242344992879201
chr6	2309000	2310000	0.42164104185896684
chr6	2309500	2310500	1.8079859279012287
chr6	2309600	2310600	1.6185240230197488
chr6	2309700	2310700	1.1515451240534578
chr6	2309800	2310800	1.142815694138848
chr6	2309900	2310900	0.8166585134756639
chr6	2310000	2311000	1.5255744427084095
chr6	2310100	2311100	1.634410234630734
chr6	2310200	2311200	1.608100752908278
chr6	2310300	2311300	1.9132503143371835
chr6	2310400	2311400	1.3885319397058713
chr6	2310500	2311500	1.0175616601425763
chr6	2310600	2311600	0.9588239474418396
chr6	2310700	2311700	1.7887028143315755
chr6	2310800	2311800	1.8772302493018675
chr6	2310900	2311900	1.5740467611050244
chr6	2311000	2312000	0.3702086908266794
chr6	2311100	2312100	-0.3718842884959298
chr6	2311200	2312200	-0.4833919009601373
chr6	2311300	2312300	-0.3492009741513988
chr6	2311400	2312400	-0.0039235623810491005
chr6	2311500	2312500	0.42184179563997604
chr6	2311600	2312600	0.6938086117658503
chr6	2311700	2312700	0.6092038393573346
chr6	2311800	2312800	0.3509837326264285
chr6	2311900	2312900	0.6935902232716059
chr6	2312000	2313000	1.327289583292914
chr6	2312100	2313100	1.9185783980894369
chr6	2312200	2313200	1.9329855699852958
chr6	2312300	2313300	1.6497828315499294
chr6	2312400	2313400	1.7011630605750934
chr6	2312500	2313500	1.4133263156309768
chr6	2312600	2313600	1.5385380950845815
chr6	2312700	2313700	1.0436617037233424
chr6	2312800	2313800	1.3850717723877135
chr6	2312900	2313900	1.0638213770179856
chr6	2313000	2314000	1.1229324628018573
chr6	2313100	2314100	1.19687945871179
chr6	2313200	2314200	1.5435353795430042
chr6	2313300	2314300	1.6158608533720888
chr6	2313400	2314400	2.1956650137893705
chr6	2313500	2314500	2.324359093156036
chr6	2313600	2314600	2.0966881812487888
chr6	2313700	2314700	2.1282576269690603
chr6	2313800	2314800	2.0971502437942973
chr6	2313900	2314900	2.2282660059341417
chr6	2314000	2315000	2.285213187482435
chr6	2314100	2315100	2.0602102197567733
chr6	2314200	2315200	1.502051161684219
chr6	2314300	2315300	1.9250306366705312
chr6	2314400	2315400	1.132979288593305
chr6	2314500	2315500	0.899640295137264
chr6	2314600	2315600	0.7397222345528517
chr6	2314700	2315700	0.6800292842671426
chr6	2314800	2315800	0.3711650306224916
chr6	2314900	2315900	0.3794843505720151
chr6	2316800	2317800	2.2231913439389777
chr6	2316900	2317900	2.1765267390019587
chr6	2317000	2318000	2.190687575948704
chr6	2317100	2318100	2.5170711355369244
chr6	2317200	2318200	2.6818766543444563
chr6	2317300	2318300	2.545678439634393
chr6	2317400	2318400	2.314219402602509
chr6	2317500	2318500	1.9916640022005607
chr6	2317600	2318600	1.687409910239993
chr6	2317700	2318700	1.3092171495439102
chr6	2317800	2318800	1.5594547549310271
chr6	2317900	2318900	1.8788239627041703
chr6	2318000	2319000	2.1204396989924184
chr6	2318100	2319100	1.8213089600788333
chr6	2318200	2319200	1.441255311712484
chr6	2318300	2319300	1.6368881498102872
chr6	2318400	2319400	0.44579912228565605
chr6	2318500	2319500	0.5856888311441211
chr6	2318600	2319600	0.4879951014718946
chr6	2318700	2319700	0.8711451309666934
chr6	2318800	2319800	1.4840360063236675
chr6	2318900	2319900	1.8158765254060656
chr6	2319000	2320000	2.0374635275229678
chr6	2319100	2320100	2.354185714285257
chr6	2319200	2320200	2.628053796603299
chr6	2319300	2320300	2.856263380172662
chr6	2319400	2320400	3.609365057796144
chr6	2319500	2320500	2.8708470489206173
chr6	2319600	2320600	2.6956211420761442
chr6	2319700	2320700	2.4556315795660755
chr6	2319800	2320800	2.3578700203415086
chr6	2319900	2320900	1.951032200027492
chr6	2320000	2321000	1.566467615096553
chr6	2320100	2321100	1.1048097626615538
chr6	2320200	2321200	0.4564289946111743
chr6	2320300	2321300	0.181336483516055
chr6	2320400	2321400	0.049701064568708084
chr6	2320500	2321500	0.5313157995786209
chr6	2320600	2321600	1.022527453490293
chr6	2320700	2321700	1.3113371819876722
chr6	2320800	2321800	1.2320846550073947
chr6	2320900	2321900	1.617350603927711
chr6	2321000	2322000	1.6288046765935906
chr6	2321100	2322100	1.953342700959196
chr6	2321200	2322200	2.483790480170952
chr6	2321300	2322300	2.3295380936276144
chr6	2321400	2322400	2.3280667647627435
chr6	2321500	2322500	2.1919068392124452
chr6	2321600	2322600	0.8798323358476091
chr6	2321700	2322700	0.649620711490667
chr6	2321800	2322800	0.11450474172095294
chr6	2321900	2322900	0.07583212965477681
chr6	2323400	2324400	0.6687250000120232
chr6	2323500	2324500	0.972761096750712
chr6	2323600	2324600	1.439777713015286
chr6	2323700	2324700	1.7614230063286531
chr6	2323800	2324800	1.8466244455070144
chr6	2323900	2324900	1.8484710662054509
chr6	2324000	2325000	1.8714720395688202
chr6	2324100	2325100	1.9236519054635608
chr6	2324200	2325200	2.1419668108404064
chr6	2324300	2325300	1.5836406160506016
chr6	2324400	2325400	1.3964519542668252
chr6	2324500	2325500	1.1019586199971814
chr6	2324600	2325600	0.7555843614074417
chr6	2324700	2325700	0.8013934429300741
chr6	2324800	2325800	0.8078835427969429
chr6	2324900	2325900	1.0713725866614352
chr6	2325000	2326000	1.5415127822087415
chr6	2325100	2326100	1.4378753145028436
chr6	2325200	2326200	1.4008620210859644
chr6	2325300	2326300	1.427583387948164
chr6	2325400	2326400	1.1366533937565533
chr6	2325500	2326500	1.0651781415526396
chr6	2325600	2326600	0.9627439420695941
chr6	2325700	2326700	0.6690483959948864
chr6	2325800	2326800	0.5046588759469887
chr6	2325900	2326900	-0.05109433490944725
chr6	2327800	2328800	1.610774085645144
chr6	2327900	2328900	1.7812040050420734
chr6	2328000	2329000	1.682283334065878
chr6	2328100	2329100	2.19889503413001
chr6	2328200	2329200	1.9780633942548127
chr6	2328300	2329300	2.0418959914479102
chr6	2328400	2329400	2.270670420898257
chr6	2328500	2329500	1.2365794862134858
chr6	2328600	2329600	1.7196344511646016
chr6	2328700	2329700	1.4142808863235072
chr6	2328800	2329800	1.9983576114569253
chr6	2328900	2329900	1.9625870935911585
chr6	2329000	2330000	2.175400350220851
chr6	2329100	2330100	1.7005934995224172
chr6	2329200	2330200	2.352270828980658
chr6	2329300	2330300	2.0288227066338984
chr6	2329400	2330400	1.8163373004013188
chr6	2329500	2330500	2.081714812305749
chr6	2329600	2330600	1.5180996063610392
chr6	2329700	2330700	1.7668254946644752
chr6	2329800	2330800	1.8403773025846024
chr6	2329900	2330900	1.8650197541103817
chr6	2330000	2331000	2.189210473017904
chr6	2330100	2331100	2.4121768035717284
chr6	2330200	2331200	1.7415750473263476
chr6	2330300	2331300	1.4606558567730263
chr6	2330400	2331400	1.2764872701987855
chr6	2331500	2332500	0.9539473138520359
chr6	2331600	2332600	1.0579737797661757
chr6	2331700	2332700	0.2673880464814922
chr6	2331800	2332800	-0.7722999283840062
chr6	2331900	2332900	-0.352338810849476
chr6	2332000	2333000	-1.2348693857571815
chr6	2332100	2333100	-1.1412262146923338
chr6	2332200	2333200	-0.6573259966229189
chr6	2332300	2333300	-0.8304293295521242
chr6	2332400	2333400	-1.187503629406249
chr6	2332500	2333500	-1.2373997291176964
chr6	2332600	2333600	-0.7904150752234982
chr6	2332700	2333700	0.12064085384714275
chr6	2332800	2333800	0.9966519845897688
chr6	2332900	2333900	0.8332105537170187
chr6	2333000	2334000	1.5082052108552901
chr6	2333100	2334100	1.5089147927145534
chr6	2333200	2334200	1.6887740632259156
chr6	2333300	2334300	1.7882228440068069
chr6	2333400	2334400	1.7742141140148715
chr6	2333500	2334500	1.8772345259847358
chr6	2334600	2335600	1.7054694491788345
chr6	2334700	2335700	1.8423942937269349
chr6	2334800	2335800	1.6610515858433423
chr6	2334900	2335900	1.7256920039622548
chr6	2335000	2336000	0.29352874138210616
chr6	2335100	2336100	-0.35362898613349913
chr6	2335200	2336200	-0.9565281045121204
chr6	2335300	2336300	-0.4923539685203208
chr6	2335400	2336400	-0.8963329657657779
chr6	2335500	2336500	-1.5541814427478755
chr6	2335600	2336600	-1.6421996382230772
chr6	2335700	2336700	-1.7324682370277948
chr6	2335800	2336800	-1.3731774305921591
chr6	2335900	2336900	-1.8147816466132705
chr6	2336000	2337000	-0.8036009606407494
chr6	2336100	2337100	-0.29596877413946443
chr6	2336200	2337200	-0.44970351691770494
chr6	2336300	2337300	-0.31356252364563936
chr6	2336400	2337400	0.23816716403857305
chr6	2336500	2337500	1.1214214978989647
chr6	2336600	2337600	1.0274747674399618
chr6	2336700	2337700	1.362408880014132
chr6	2336800	2337800	0.7721821491303892
chr6	2336900	2337900	0.7235601744341604
chr6	2337000	2338000	0.7375433014539095
chr6	2337100	2338100	1.324914036301254
chr6	2337200	2338200	1.6627774425853126
chr6	2337300	2338300	1.726551147174261
chr6	2337400	2338400	1.4715181948549214
chr6	2337500	2338500	1.301641936698549
chr6	2337600	2338600	1.117013617732728
chr6	2337700	2338700	0.9865277696875692
chr6	2337800	2338800	1.5418859501230495
chr6	2337900	2338900	1.9280053563754644
chr6	2338000	2339000	1.8939107563630855
chr6	2338100	2339100	1.1345180961566983
chr6	2338200	2339200	1.4711551725636465
chr6	2338300	2339300	2.177422936861397
chr6	2338400	2339400	2.1897281894225733
chr6	2338500	2339500	1.7925516987145589
chr6	2338600	2339600	1.917172010291482
chr6	2338700	2339700	0.99919624686271
chr6	2338800	2339800	0.9489799485424164
chr6	2338900	2339900	1.4828575752661632
chr6	2339000	2340000	1.5293876527719157
chr6	2339100	2340100	1.8882474802449585
chr6	2339200	2340200	1.2433260997935165
chr6	2339300	2340300	0.2352869442432248
chr6	2339400	2340400	0.3352992283814624
chr6	2339500	2340500	0.7162480800946631
chr6	2339600	2340600	1.035862657633182
chr6	2339700	2340700	1.3918009989567592
chr6	2339800	2340800	1.6855237363685909
chr6	2339900	2340900	0.5593734173562634
chr6	2340000	2341000	0.5244185005027565
chr6	2340100	2341100	-0.12024449680015407
chr6	2340200	2341200	0.279937750728236
chr6	2340300	2341300	0.25496165967538825
chr6	2340400	2341400	0.5034097474941288
chr6	2340500	2341500	0.26316039670866165
chr6	2340600	2341600	-0.06465437232622594
chr6	2340700	2341700	0.1049172054144325
chr6	2340800	2341800	-0.6596565143724858
chr6	2340900	2341900	-0.7434268819035663
chr6	2341000	2342000	-0.8717394948557056
chr6	2341100	2342100	-0.7301532083002839
chr6	2341200	2342200	-1.1485626888909992
chr6	2341300	2342300	-0.8493441752805378
chr6	2341400	2342400	-0.8628620667320616
chr6	2341500	2342500	-0.6775229386214259
chr6	2341600	2342600	-0.31297833704890865
chr6	2341700	2342700	-0.23440285272694386
chr6	2341800	2342800	0.22056642297955564
chr6	2341900	2342900	-0.0630114105125776
chr6	2342000	2343000	0.27183510531550953
chr6	2342100	2343100	0.5841707609476695
chr6	2342200	2343200	1.6039462874928818
chr6	2342300	2343300	1.2972665400946053
chr6	2342400	2343400	0.9773761838897204
chr6	2342500	2343500	1.1879883299536702
chr6	2342600	2343600	0.9512754807096536
chr6	2342700	2343700	0.5614926361901045
chr6	2342800	2343800	1.0662593531020064
chr6	2342900	2343900	2.088650845485004
chr6	2343000	2344000	2.143452187068929
chr6	2343100	2344100	1.8754606075268665
chr6	2343200	2344200	1.0627997154913869
chr6	2343300	2344300	1.245908367935824
chr6	2343400	2344400	1.2468350585600534
chr6	2343500	2344500	0.5297661852911251
chr6	2343600	2344600	-0.053161373002747
chr6	2343700	2344700	0.1074896149290394
chr6	2343800	2344800	-0.03471744625600065
chr6	2343900	2344900	-0.2665191015142679
chr6	2344000	2345000	-0.7056192312260555
chr6	2344100	2345100	-0.5890482194336458
chr6	2344200	2345200	-0.6090622602975969
chr6	2344300	2345300	-0.2566901396579342
chr6	2344400	2345400	-0.6372716683034351
chr6	2344500	2345500	0.30422493876426393
chr6	2344600	2345600	0.903197338686607
chr6	2344700	2345700	0.8946734442877344
chr6	2344800	2345800	0.1441403445522619
chr6	2344900	2345900	0.4343509521742232
chr6	2345000	2346000	0.3078737839864731
chr6	2345100	2346100	0.3865146457019121
chr6	2345200	2346200	0.6696761317195183
chr6	2345300	2346300	0.5591522193841824
chr6	2345400	2346400	0.6269742597192324
chr6	2345500	2346500	0.12549644224883194
chr6	2345600	2346600	0.2781075018375972
chr6	2345700	2346700	0.6562548363284156
chr6	2345800	2346800	0.7498710667423618
chr6	2345900	2346900	0.5874526843111877
chr6	2346000	2347000	0.9756696706769623
chr6	2346100	2347100	1.0119041968609284
chr6	2346200	2347200	0.4830537808502179
chr6	2346300	2347300	0.27763472272019063
chr6	2346400	2347400	0.8935022421449974
chr6	2346500	2347500	0.9177087880017444
chr6	2346600	2347600	0.7915503252062589
chr6	2346700	2347700	0.5290656723351045
chr6	2346800	2347800	0.7774359043072291
chr6	2346900	2347900	0.976685432862913
chr6	2347000	2348000	1.0476672522482868
chr6	2347100	2348100	0.8718013062741429
chr6	2347200	2348200	1.1526714309130035
chr6	2347300	2348300	1.5289961228204458
chr6	2347400	2348400	0.9364942741259276
chr6	2347500	2348500	0.3204371047323481
chr6	2347600	2348600	0.7947730631059671
chr6	2347700	2348700	1.0435989735297837
chr6	2347800	2348800	1.1788242472607684
chr6	2347900	2348900	0.7394682698931683
chr6	2348000	2349000	0.47944763753298586
chr6	2348100	2349100	0.547897186461234
chr6	2348200	2349200	1.2006388416992129
chr6	2348300	2349300	0.984479962381261
chr6	2348400	2349400	1.7033571060537456
chr6	2348500	2349500	2.51889610939299
chr6	2348600	2349600	2.31528210847311
chr6	2348700	2349700	2.416252766325546
chr6	2348800	2349800	1.97575704657828
chr6	2348900	2349900	2.0361353633983503
chr6	2349000	2350000	1.9818372421245087
chr6	2349100	2350100	2.1128020907756917
chr6	2349200	2350200	1.28192317479633
chr6	2349300	2350300	1.2667163172036922
chr6	2349400	2350400	1.0564261451666397
chr6	2349500	2350500	0.6410369319326721
chr6	2349600	2350600	0.464188470390682
chr6	2349700	2350700	0.2437393762793824
chr6	2349800	2350800	0.8802398120000927
chr6	2349900	2350900	1.3202410100581674
chr6	2350000	2351000	1.9002245943674612
chr6	2350100	2351100	2.3360319783978043
chr6	2350200	2351200	2.5301507357748743
chr6	2350300	2351300	2.6508663616940304
chr6	2350400	2351400	2.5465953868735083
chr6	2350500	2351500	2.620004630371695
chr6	2350600	2351600	2.68387227580939
chr6	2350700	2351700	2.996477570523199
chr6	2350800	2351800	3.0295278861001567
chr6	2350900	2351900	3.2009238550402284
chr6	2351000	2352000	2.6582264577743633
chr6	2351100	2352100	2.5221335219351624
chr6	2351200	2352200	2.953413739761108
chr6	2351300	2352300	2.757093295243088
chr6	2351400	2352400	2.8342210895954723
chr6	2351500	2352500	2.7867618829671286
chr6	2351600	2352600	2.237324480645638
chr6	2351700	2352700	1.9616604593151448
chr6	2351800	2352800	1.8734713202730549
chr6	2351900	2352900	1.5970992100080714
chr6	2352000	2353000	1.8372521560993718
chr6	2352100	2353100	1.4432323045766584
chr6	2352200	2353200	1.1376470829389445
chr6	2352300	2353300	1.3314603405359031
chr6	2352400	2353400	1.1097394828156852
chr6	2352500	2353500	0.9424094184580654
chr6	2352600	2353600	1.2753624858592605
chr6	2352700	2353700	1.1355459985051048
chr6	2352800	2353800	0.7774795897032214
chr6	2355800	2356800	1.5347217566311029
chr6	2355900	2356900	1.8811947465033128
chr6	2356000	2357000	1.0906479346898033
chr6	2358000	2359000	0.8248427500491289
chr6	2358100	2359100	0.7889432688765562
chr6	2358200	2359200	0.4711747086845587
chr6	2358300	2359300	0.5052337759487846
chr6	2358400	2359400	0.3561259810020677
chr6	2358500	2359500	0.5577547598951389
chr6	2358600	2359600	0.8049041105248435
chr6	2358700	2359700	1.7802206599380708
chr6	2358800	2359800	1.5296162628570649
chr6	2358900	2359900	1.2875857946101088
chr6	2359000	2360000	1.2415354273344787
chr6	2359100	2360100	1.1164929344912689
chr6	2359200	2360200	1.391148123103355
chr6	2359300	2360300	1.729599002121324
chr6	2359400	2360400	1.5999981046842722
chr6	2359500	2360500	2.1636934262229954
chr6	2359600	2360600	1.9616423514131924
chr6	2359700	2360700	1.701831603036713
chr6	2359800	2360800	2.314044186377927
chr6	2359900	2360900	2.8003612942823066
chr6	2360000	2361000	2.9507430706371833
chr6	2360100	2361100	2.685774162599396
chr6	2360200	2361200	2.9416865839478867
chr6	2360300	2361300	2.7251172845979554
chr6	2360400	2361400	2.7797666260471248
chr6	2360500	2361500	2.051332890854236
chr6	2360600	2361600	2.112471121470402
chr6	2360700	2361700	2.0566726344526987
chr6	2360800	2361800	1.3301064676778445
chr6	2360900	2361900	0.7320326361555276
chr6	2361000	2362000	0.6856122898829815
chr6	2361100	2362100	1.0246478984562586
chr6	2361200	2362200	1.1152770682866078
chr6	2361300	2362300	1.385476933740272
chr6	2361400	2362400	1.901088139021456
chr6	2361500	2362500	2.21072630646784
chr6	2361600	2362600	1.898426487119656
chr6	2361700	2362700	2.1845083477769425
chr6	2361800	2362800	2.5783360559067208
chr6	2361900	2362900	2.8008828514472346
chr6	2362000	2363000	2.612391680499602
chr6	2362100	2363100	2.454318935299984
chr6	2362200	2363200	1.836659731676296
chr6	2362300	2363300	1.6812791383585943
chr6	2362400	2363400	1.3392260036704786
chr6	2362500	2363500	1.452943254092785
chr6	2362600	2363600	1.9163983108426028
chr6	2362700	2363700	1.9397937367407363
chr6	2362800	2363800	1.1723732127291193
chr6	2362900	2363900	1.6928145866274544
chr6	2363000	2364000	2.2124576757073213
chr6	2363100	2364100	1.821050008779196
chr6	2363200	2364200	1.5013579431837292
chr6	2363300	2364300	1.3626867199614905
chr6	2363400	2364400	1.8118500057712543
chr6	2363500	2364500	2.0269520046809406
chr6	2363600	2364600	1.7755222817718617
chr6	2363700	2364700	1.2908881182749452
chr6	2363800	2364800	1.4915726626370331
chr6	2363900	2364900	0.8214409150305697
chr6	2364000	2365000	0.27300491804311366
chr6	2364100	2365100	0.689226344719855
chr6	2364200	2365200	1.4650171352850665
chr6	2364300	2365300	0.2568144825613577
chr6	2364400	2365400	-0.42991362271864136
chr6	2364500	2365500	-0.4498182856945077
chr6	2364600	2365600	-0.33800753134350386
chr6	2364700	2365700	-0.0648766298423408
chr6	2364800	2365800	0.02168008946480816
chr6	2364900	2365900	-0.019002909878213087
chr6	2365000	2366000	0.0698904098656898
chr6	2365100	2366100	0.08769494637543157
chr6	2365200	2366200	-0.23611582049042745
chr6	2365300	2366300	0.9462460758326268
chr6	2365900	2366900	2.803478816956063
chr6	2366000	2367000	2.817488521284331
chr6	2366100	2367100	2.842455650881877
chr6	2366200	2367200	3.196714390586221
chr6	2366300	2367300	3.2939413079013344
chr6	2366400	2367400	3.1272337307356155
chr6	2366500	2367500	2.2966502020047685
chr6	2366600	2367600	1.8664770545652352
chr6	2366700	2367700	1.8906746469789968
chr6	2366800	2367800	2.120555214288493
chr6	2366900	2367900	1.5138786809716784
chr6	2367000	2368000	1.2382503889919683
chr6	2367100	2368100	1.1203480316801326
chr6	2367200	2368200	1.1058237548823435
chr6	2367300	2368300	1.1523481213824065
chr6	2367400	2368400	1.5408607681027853
chr6	2367500	2368500	2.1365370870940854
chr6	2367600	2368600	1.9875050118722104
chr6	2367700	2368700	1.5052415707504865
chr6	2367800	2368800	2.126771644979608
chr6	2367900	2368900	2.575606974172142
chr6	2368000	2369000	3.4569032279302765
chr6	2368100	2369100	3.309956314776064
chr6	2368200	2369200	3.0013951700949844
chr6	2368300	2369300	3.0030368816833763
chr6	2368400	2369400	2.487325015256802
chr6	2368500	2369500	2.1468348972919986
chr6	2368600	2369600	2.339653803571624
chr6	2368700	2369700	1.9825414287101943
chr6	2369200	2370200	0.9172759673233042
chr6	2369300	2370300	0.6605885150729291
chr6	2369400	2370400	0.6771838756704213
chr6	2369500	2370500	0.8808503997478213
chr6	2369600	2370600	0.8185389245727607
chr6	2369700	2370700	0.6062523571194551
chr6	2369800	2370800	0.3167049985583332
chr6	2369900	2370900	0.11230928127632203
chr6	2370000	2371000	0.3326183244839407
chr6	2370100	2371100	0.2175349636721069
chr6	2370200	2371200	0.8311327589762368
chr6	2370300	2371300	0.8485273754827695
chr6	2370400	2371400	0.9373935339100016
chr6	2370500	2371500	0.6616885260493123
chr6	2370600	2371600	1.2722093675793196
chr6	2370700	2371700	1.7163133256938474
chr6	2370800	2371800	1.82000628172171
chr6	2370900	2371900	2.4638049022103385
chr6	2371000	2372000	1.6348002527818806
chr6	2371100	2372100	1.937725158702136
chr6	2371200	2372200	1.2450099616806554
chr6	2371300	2372300	1.2720166335679788
chr6	2371400	2372400	1.3455190962060752
chr6	2371500	2372500	1.650004881627757
chr6	2371600	2372600	1.3382101726817202
chr6	2371700	2372700	1.12761573989921
chr6	2371800	2372800	0.0754348845349682
chr6	2371900	2372900	-0.46278639565789
chr6	2372000	2373000	0.6640741886222418
chr6	2372100	2373100	0.364805321243756
chr6	2372200	2373200	0.5707498530401216
chr6	2372300	2373300	0.2727001206564904
chr6	2372400	2373400	0.19932601081263604
chr6	2372500	2373500	0.6236177184049531
chr6	2372600	2373600	0.5005476560310321
chr6	2372700	2373700	0.7343111492453269
chr6	2372800	2373800	2.13728967061376
chr6	2372900	2373900	2.6524046102765717
chr6	2373000	2374000	2.101297783238735
chr6	2373100	2374100	2.2988831080755583
chr6	2373200	2374200	2.5641290212861403
chr6	2373300	2374300	2.9337517982704013
chr6	2373400	2374400	3.2570889758416737
chr6	2373500	2374500	2.7825743897665083
chr6	2373600	2374600	2.777953122074415
chr6	2373700	2374700	2.4459888165223727
chr6	2373800	2374800	2.47147172068238
chr6	2373900	2374900	2.3049914066276544
chr6	2374000	2375000	2.665857255300401
chr6	2374100	2375100	2.55387826124383
chr6	2374200	2375200	2.3140320379786954
chr6	2374300	2375300	1.9015979350505745
chr6	2374400	2375400	1.3449796382033394
chr6	2374500	2375500	1.6226753937491312
chr6	2374600	2375600	2.1942230185200127
chr6	2374700	2375700	2.9432933905749232
chr6	2374800	2375800	2.6123256640078827
chr6	2374900	2375900	2.9520733217524184
chr6	2375000	2376000	3.2897383987252797
chr6	2375100	2376100	2.9439100695715714
chr6	2377000	2378000	1.5699850315624402
chr6	2377100	2378100	1.61574181492282
chr6	2377200	2378200	1.9232262813637104
chr6	2377300	2378300	2.7150470280635823
chr6	2377400	2378400	3.149413402461565
chr6	2377500	2378500	3.005796361612461
chr6	2377600	2378600	3.218816407092937
chr6	2377700	2378700	3.2397308336192565
chr6	2377800	2378800	3.219740853696549
chr6	2377900	2378900	3.1486321662208905
chr6	2378000	2379000	2.861795503789998
chr6	2378100	2379100	1.92500051352368
chr6	2378200	2379200	1.4990580110371177
chr6	2378300	2379300	0.7955874244736099
chr6	2379400	2380400	1.9878754305555868
chr6	2379500	2380500	2.0265610157857363
chr6	2379600	2380600	1.4487113003040109
chr6	2379700	2380700	1.8688119948791984
chr6	2379800	2380800	2.078139106741736
chr6	2379900	2380900	2.4918717909600643
chr6	2380000	2381000	2.5407332384033254
chr6	2380100	2381100	3.30798444967373
chr6	2380200	2381200	3.3499985585448884
chr6	2380300	2381300	3.0785189174791348
chr6	2380400	2381400	3.174338497027462
chr6	2380500	2381500	2.7616112380611906
chr6	2380600	2381600	3.0827818989197744
chr6	2381300	2382300	1.6537099808347158
chr6	2381400	2382400	1.711135847465735
chr6	2381500	2382500	2.0637475736807933
chr6	2381600	2382600	2.9278557760012136
chr6	2381700	2382700	2.634737350443704
chr6	2381800	2382800	2.266576479410785
chr6	2381900	2382900	1.6650874674257783
chr6	2382000	2383000	1.8089686113719585
chr6	2382100	2383100	1.7881229672160075
chr6	2382200	2383200	1.7624438308572226
chr6	2382300	2383300	1.4649811357715208
chr6	2382400	2383400	1.3504018511184082
chr6	2382500	2383500	1.004259472691305
chr6	2382600	2383600	-0.02215184884751929
chr6	2382700	2383700	0.20422495345478564
chr6	2382800	2383800	-0.15350967049593836
chr6	2382900	2383900	0.2496871768496565
chr6	2383000	2384000	0.2390030886461065
chr6	2384400	2385400	2.0706689167016856
chr6	2384500	2385500	2.311878341631336
chr6	2384600	2385600	2.2724992247497418
chr6	2384700	2385700	2.7330411025920682
chr6	2384800	2385800	3.189763383598163
chr6	2384900	2385900	3.2735479028095384
chr6	2385000	2386000	3.0455419285704437
chr6	2385100	2386100	2.7643951022633844
chr6	2385200	2386200	2.602685666810618
chr6	2385300	2386300	2.142248652256232
chr6	2385400	2386400	2.1042701343825416
chr6	2385500	2386500	1.869240606940768
chr6	2385600	2386600	2.1661722148310387
chr6	2385700	2386700	2.238997780237748
chr6	2385800	2386800	1.946551437700372
chr6	2385900	2386900	2.1415179335088927
chr6	2386000	2387000	2.8987759995151463
chr6	2386100	2387100	2.8625697922517475
chr6	2386200	2387200	2.0577779386191044
chr6	2386300	2387300	2.4316967341295164
chr6	2386400	2387400	2.7629287590742484
chr6	2386500	2387500	2.8207767927813645
chr6	2386600	2387600	2.9949517160557773
chr6	2386700	2387700	2.4047830990607486
chr6	2386800	2387800	2.1443594957204084
chr6	2386900	2387900	1.6650908655216838
chr6	2387000	2388000	1.2089263425667494
chr6	2387100	2388100	1.2896249249068672
chr6	2387200	2388200	2.1283410048095845
chr6	2387300	2388300	1.820685592437689
chr6	2387400	2388400	1.3629514842318469
chr6	2387500	2388500	1.6110712234615612
chr6	2387600	2388600	0.7803478569758173
chr6	2387700	2388700	1.0648474254443494
chr6	2387800	2388800	1.5574905451952776
chr6	2387900	2388900	2.437343820001656
chr6	2388000	2389000	2.879241040372064
chr6	2388100	2389100	3.0427931293317143
chr6	2388200	2389200	3.5718153416530534
chr6	2388300	2389300	3.6158179923828735
chr6	2388400	2389400	4.515538656272543
chr6	2388500	2389500	4.771192382999237
chr6	2388600	2389600	5.444727749908774
chr6	2388700	2389700	5.890593572211691
chr6	2388800	2389800	5.679512552597524
chr6	2388900	2389900	5.040172685656686
chr6	2389000	2390000	4.750754943911431
chr6	2389100	2390100	4.135510432425583
chr6	2389200	2390200	3.4011480020888856
chr6	2389300	2390300	3.607497729084102
chr6	2389400	2390400	3.1567667782551863
chr6	2389500	2390500	2.8856433463986177
chr6	2389600	2390600	2.350783765610432
chr6	2389700	2390700	2.08217417687132
chr6	2389800	2390800	1.9611134133032468
chr6	2389900	2390900	2.50399612119592
chr6	2390000	2391000	3.082823845047526
chr6	2390100	2391100	3.1661477456596465
chr6	2390200	2391200	3.0962680965759977
chr6	2390300	2391300	3.274386671644621
chr6	2390400	2391400	2.9453188428712034
chr6	2390500	2391500	1.6310599016021403
chr6	2390600	2391600	2.4392655542985247
chr6	2390700	2391700	1.834371970755932
chr6	2390800	2391800	1.8825853622413602
chr6	2390900	2391900	1.2976778340272928
chr6	2391000	2392000	0.670228816107159
chr6	2391100	2392100	0.8370862894848745
chr6	2391200	2392200	1.6828565466417738
chr6	2391300	2392300	2.0010228672956982
chr6	2391400	2392400	1.957342240342009
chr6	2391500	2392500	3.394756381082476
chr6	2391600	2392600	3.5151329147142367
chr6	2391700	2392700	4.143154381063408
chr6	2391800	2392800	3.872156482757437
chr6	2391900	2392900	3.961081488237386
chr6	2392000	2393000	4.15314724048527
chr6	2392100	2393100	4.1273590562283164
chr6	2392200	2393200	3.0354832647325134
chr6	2392300	2393300	2.3621870659061504
chr6	2392400	2393400	2.8488332565023424
chr6	2392500	2393500	1.9512589488659635
chr6	2392600	2393600	1.7002118707034632
chr6	2392700	2393700	1.3088186881839328
chr6	2392800	2393800	1.690526438995603
chr6	2392900	2393900	1.931215028194332
chr6	2393000	2394000	2.2384338241905617
chr6	2393100	2394100	2.122725971581002
chr6	2393200	2394200	2.637392590280002
chr6	2393300	2394300	2.5306077990376212
chr6	2393400	2394400	2.0299031471570617
chr6	2393500	2394500	2.7046913389589613
chr6	2393600	2394600	2.2609168338637007
chr6	2393700	2394700	2.29830711392678
chr6	2393800	2394800	1.9832073870633096
chr6	2393900	2394900	1.6791375593695883
chr6	2394000	2395000	1.0146965078333945
chr6	2394100	2395100	1.5468446274791074
chr6	2394200	2395200	1.7109591841055312
chr6	2394300	2395300	2.524145974775148
chr6	2394400	2395400	1.5399516559106614
chr6	2394500	2395500	1.3260940341506882
chr6	2394600	2395600	0.7047206009260176
chr6	2394700	2395700	0.6054360142906138
chr6	2394800	2395800	1.1262975657611278
chr6	2394900	2395900	1.5696988081411067
chr6	2395000	2396000	1.811201630020155
chr6	2395100	2396100	1.2014983484774793
chr6	2395200	2396200	1.0468305306200658
chr6	2395300	2396300	1.0793897603014118
chr6	2395400	2396400	2.0623060113786464
chr6	2396200	2397200	1.9099394866079655
chr6	2396400	2397400	1.146574669347151
chr6	2396500	2397500	1.4764308819444931
chr6	2396600	2397600	1.1781306666467255
chr6	2396700	2397700	1.9737506035436057
chr6	2396800	2397800	2.432444716257044
chr6	2396900	2397900	2.9254035810839976
chr6	2397000	2398000	2.9331346091896946
chr6	2397100	2398100	3.303639981713947
chr6	2397200	2398200	3.397646844816938
chr6	2397300	2398300	2.999595971140838
chr6	2397400	2398400	3.776319828105319
chr6	2397500	2398500	3.022448536811377
chr6	2397600	2398600	3.601364096342896
chr6	2397700	2398700	3.1762061787737697
chr6	2397800	2398800	2.441131683310957
chr6	2397900	2398900	1.7930714161205374
chr6	2398000	2399000	1.8379821875198783
chr6	2398100	2399100	1.810725141573688
chr6	2398200	2399200	2.1027792989163654
chr6	2398300	2399300	2.449472564018608
chr6	2398400	2399400	2.5229076309473357
chr6	2398500	2399500	2.7549157597052902
chr6	2398600	2399600	2.1757480667174733
chr6	2398700	2399700	1.962291380766728
chr6	2398800	2399800	2.1067676609758914
chr6	2398900	2399900	2.093796101495067
chr6	2399000	2400000	1.7827535904743925
chr6	2399100	2400100	1.9455398458388728
chr6	2399200	2400200	0.980407689754279
chr6	2399300	2400300	0.9181292037992524
chr6	2399400	2400400	0.3545043191091981
chr6	2399500	2400500	0.35191071810803704
chr6	2399600	2400600	0.5513748685320706
chr6	2399700	2400700	0.5638767110934703
chr6	2399800	2400800	1.065340326186094
chr6	2399900	2400900	1.0929816556650602
chr6	2400000	2401000	1.4563676780209611
chr6	2400100	2401100	1.6047822764847297
chr6	2400200	2401200	2.121581073645792
chr6	2400300	2401300	2.2833488306768976
chr6	2400400	2401400	2.4144497182704594
chr6	2400500	2401500	2.2864046882391453
chr6	2400600	2401600	2.877450142332645
chr6	2400700	2401700	3.338383085399359
chr6	2400800	2401800	2.8581165136403737
chr6	2400900	2401900	3.3235638644013057
chr6	2401000	2402000	3.5498564939093087
chr6	2401100	2402100	3.114729995728187
chr6	2401200	2402200	2.9430060490293783
chr6	2401300	2402300	2.788517174173017
chr6	2402700	2403700	3.0794402735555675
chr6	2402800	2403800	3.564090509515694
chr6	2402900	2403900	3.3627784195258217
chr6	2403000	2404000	2.8519985927564546
chr6	2403100	2404100	3.3164222493077284
chr6	2403200	2404200	3.2413509494268373
chr6	2403300	2404300	3.091617041035976
chr6	2403400	2404400	3.2615785330102773
chr6	2403500	2404500	2.9486716071446835
chr6	2403600	2404600	2.796798221767612
chr6	2403700	2404700	2.2881528170433545
chr6	2403800	2404800	2.6024927104794986
chr6	2403900	2404900	2.525818579465956
chr6	2404000	2405000	2.283556739805559
chr6	2404100	2405100	2.2761648396022482
chr6	2404200	2405200	2.61218395430463
chr6	2404300	2405300	2.760550526217954
chr6	2404400	2405400	2.610059076585273
chr6	2404500	2405500	2.8027220240804915
chr6	2404600	2405600	2.7532830145343525
chr6	2404700	2405700	3.2509800066322962
chr6	2404800	2405800	2.5654959707854728
chr6	2404900	2405900	2.5737239627177133
chr6	2405000	2406000	3.0815293167389437
chr6	2405100	2406100	2.7922166704312943
chr6	2405200	2406200	2.7398842741951563
chr6	2405300	2406300	2.4364814666906094
chr6	2405400	2406400	2.052836524456592
chr6	2405500	2406500	1.9377257050737573
chr6	2405600	2406600	2.660727259757324
chr6	2405700	2406700	2.254017074663867
chr6	2405800	2406800	2.3589600166535307
chr6	2405900	2406900	2.43190777416934
chr6	2406000	2407000	2.1695215366841696
chr6	2406100	2407100	1.8011251445602456
chr6	2406200	2407200	1.8213559271581161
chr6	2406300	2407300	1.379472702678219
chr6	2406900	2407900	1.1886589501612086
chr6	2407000	2408000	2.0108569638878673
chr6	2407100	2408100	2.311918964182049
chr6	2407200	2408200	2.7974883227821405
chr6	2407300	2408300	2.5933024246989174
chr6	2407400	2408400	2.6766004203687515
chr6	2407500	2408500	2.305092750054797
chr6	2407600	2408600	2.536242285606724
chr6	2407700	2408700	2.4405643569385043
chr6	2407800	2408800	1.9709194739153988
chr6	2407900	2408900	2.215084273545223
chr6	2408000	2409000	1.6484039083778477
chr6	2408100	2409100	1.6928947576791606
chr6	2408200	2409200	1.3710814501154491
chr6	2408300	2409300	1.0872117995643809
chr6	2408400	2409400	1.0278305061057915
chr6	2408500	2409500	1.3454240466388951
chr6	2408600	2409600	1.177168757538673
chr6	2408700	2409700	1.4290908844599233
chr6	2408800	2409800	2.110165228261633
chr6	2408900	2409900	2.0320384302352443
chr6	2409000	2410000	2.2902475483924425
chr6	2409100	2410100	2.302223027203984
chr6	2409200	2410200	2.008043394601117
chr6	2409300	2410300	2.845733815466485
chr6	2409400	2410400	3.041234326425286
chr6	2409500	2410500	3.0149267822473287
chr6	2409600	2410600	2.8491610805959264
chr6	2409700	2410700	2.658611142887512
chr6	2409800	2410800	2.5894065317979083
chr6	2409900	2410900	3.217747176910191
chr6	2410000	2411000	2.9223250821452615
chr6	2410100	2411100	2.8169569718729464
chr6	2410200	2411200	2.623516021233124
chr6	2410300	2411300	2.3842814354503874
chr6	2410400	2411400	1.8440003782916656
chr6	2410500	2411500	2.420234632658195
chr6	2410600	2411600	2.3550471084166027
chr6	2410700	2411700	2.74164771124454
chr6	2410800	2411800	2.378048638603401
chr6	2410900	2411900	1.9173778410457272
chr6	2411000	2412000	2.4603808720972244
chr6	2411100	2412100	2.1490728654679017
chr6	2411200	2412200	2.4959780525449835
chr6	2411300	2412300	2.4208626747120325
chr6	2411400	2412400	2.228603615844965
chr6	2411500	2412500	2.2432762519294536
chr6	2411600	2412600	2.644533631835917
chr6	2411700	2412700	2.459051635143463
chr6	2411800	2412800	2.697715714970457
chr6	2411900	2412900	2.1395972876122
chr6	2412000	2413000	2.362867472168367
chr6	2412100	2413100	2.669739773526479
chr6	2412200	2413200	3.2773075032333017
chr6	2412300	2413300	3.523461603667274
chr6	2412400	2413400	3.331711355601956
chr6	2412500	2413500	2.828427406319788
chr6	2412600	2413600	2.5381017942854505
chr6	2412700	2413700	2.834322849603028
chr6	2412800	2413800	2.7078218208449725
chr6	2412900	2413900	3.1394362331820456
chr6	2413000	2414000	2.6908613626564115
chr6	2413100	2414100	2.3752642877708157
chr6	2413200	2414200	1.7322593358204668
chr6	2413300	2414300	1.4907661286322316
chr6	2413400	2414400	1.6984701966003064
chr6	2413500	2414500	1.7677922899542071
chr6	2413600	2414600	1.9549555419419624
chr6	2413700	2414700	1.891671354283
chr6	2413800	2414800	1.6306794552346735
chr6	2413900	2414900	1.3308660775145054
chr6	2414000	2415000	1.2496849832068517
chr6	2414100	2415100	2.3852428716161573
chr6	2414200	2415200	2.630053909995473
chr6	2414300	2415300	1.9213603274548283
chr6	2414400	2415400	2.13678243567796
chr6	2416400	2417400	1.2095108508827517
chr6	2416500	2417500	0.5808509286901629
chr6	2416600	2417600	0.06078097027752044
chr6	2416700	2417700	0.4389109653595678
chr6	2416800	2417800	0.06487086658919831
chr6	2423900	2424900	-0.4106548191643778
chr6	2424000	2425000	0.05627680455098951
chr6	2424100	2425100	0.5681548624502488
chr6	2424200	2425200	0.5112075432803712
chr6	2424300	2425300	0.35065385827621376
chr6	2424400	2425400	0.3075027899245469
chr6	2424500	2425500	0.26751821985555896
chr6	2424600	2425600	1.277636979195286
chr6	2424700	2425700	1.6282000402049706
chr6	2424800	2425800	2.2234263407742736
chr6	2424900	2425900	2.076944405433356
chr6	2425000	2426000	1.9116399414190752
chr6	2425100	2426100	1.5375696365981553
chr6	2425200	2426200	1.6788249807807916
chr6	2425300	2426300	2.0184620503194357
chr6	2425400	2426400	2.17729799699722
chr6	2425500	2426500	2.154350601800952
chr6	2425600	2426600	1.4796787401830482
chr6	2425700	2426700	1.3498301446989116
chr6	2425800	2426800	1.2819360340062866
chr6	2425900	2426900	1.5994905160761663
chr6	2426000	2427000	1.0880733986904694
chr6	2426100	2427100	1.4508101320189253
chr6	2426200	2427200	1.6849059609258368
chr6	2426300	2427300	1.6577270829119235
chr6	2426400	2427400	1.7354556071366158
chr6	2426500	2427500	2.5769902313806874
chr6	2426600	2427600	2.662211519004166
chr6	2426700	2427700	2.3212313014330874
chr6	2426800	2427800	2.343080638595158
chr6	2426900	2427900	1.7891318724777752
chr6	2427000	2428000	2.9181503279733456
chr6	2427100	2428100	3.2264606434618885
chr6	2427200	2428200	3.223447772966128
chr6	2427300	2428300	3.1846724994323288
chr6	2427400	2428400	3.2246278924091083
chr6	2427500	2428500	2.7162504432818744
chr6	2427600	2428600	2.6208609136195027
chr6	2427700	2428700	2.49297521261645
chr6	2427800	2428800	2.899423825244722
chr6	2427900	2428900	3.075153291630724
chr6	2428000	2429000	2.627374984370931
chr6	2428100	2429100	2.2124244547974765
chr6	2428200	2429200	1.3695972632965074
chr6	2428300	2429300	1.31149841331354
chr6	2428400	2429400	1.3625182574806374
chr6	2428500	2429500	1.3542006562979036
chr6	2428600	2429600	1.9104033942962544
chr6	2428700	2429700	2.7197064958521384
chr6	2428800	2429800	2.5905486251439225
chr6	2428900	2429900	2.977958041023093
chr6	2429000	2430000	3.431541310939635
chr6	2429100	2430100	3.1711892414491496
chr6	2429200	2430200	4.330228788411134
chr6	2429300	2430300	4.289717815283966
chr6	2429400	2430400	4.330434600328724
chr6	2429500	2430500	3.5891621878631312
chr6	2429600	2430600	3.8316466705959007
chr6	2429700	2430700	3.7368243226098214
chr6	2429800	2430800	3.738828152899862
chr6	2429900	2430900	3.5456803959382075
chr6	2430000	2431000	3.158052797692199
chr6	2430100	2431100	3.2402093423288854
chr6	2430200	2431200	2.7844684058152556
chr6	2430300	2431300	3.70272342021674
chr6	2430400	2431400	3.7562303238128254
chr6	2430500	2431500	3.714875748152022
chr6	2430600	2431600	3.2379323912178486
chr6	2430700	2431700	2.861851533533548
chr6	2430800	2431800	2.9708008811086923
chr6	2430900	2431900	2.917272874309094
chr6	2431000	2432000	2.7175933577622366
chr6	2431100	2432100	3.2944658558145155
chr6	2431200	2432200	3.5324479268453484
chr6	2431300	2432300	3.125668927098552
chr6	2431400	2432400	2.193013176128091
chr6	2431500	2432500	2.864943839640645
chr6	2431600	2432600	2.6161117580434294
chr6	2431700	2432700	2.6600155145939235
chr6	2431800	2432800	2.377949082273433
chr6	2431900	2432900	2.5586331918377208
chr6	2432000	2433000	2.4415797399013153
chr6	2432100	2433100	2.4171637990196344
chr6	2432200	2433200	2.3118192526651216
chr6	2432300	2433300	2.5379062567431454
chr6	2432400	2433400	3.2742813122151926
chr6	2432500	2433500	2.6496878459346016
chr6	2432600	2433600	2.8542356857924664
chr6	2432700	2433700	3.3437529911028765
chr6	2432800	2433800	3.3913304813742315
chr6	2432900	2433900	3.0973628637881183
chr6	2433000	2434000	3.213148770389735
chr6	2433100	2434100	3.0071639304407976
chr6	2433200	2434200	2.860675055102388
chr6	2433300	2434300	1.9464557077384936
chr6	2433400	2434400	2.17790113872072
chr6	2433500	2434500	2.956342862055555
chr6	2433600	2434600	3.3166813215426867
chr6	2433700	2434700	2.4604507394397537
chr6	2433800	2434800	2.470847294303196
chr6	2433900	2434900	3.5900323082526087
chr6	2434000	2435000	4.263395282484315
chr6	2434100	2435100	4.150822369353245
chr6	2434200	2435200	4.44019169339865
chr6	2434300	2435300	4.142625352409195
chr6	2434400	2435400	4.155737650978914
chr6	2434500	2435500	3.8371213490615017
chr6	2434600	2435600	3.6558882616777386
chr6	2434700	2435700	4.238798790960454
chr6	2434800	2435800	4.534529000054165
chr6	2434900	2435900	3.879107541184728
chr6	2435000	2436000	3.5738867181380027
chr6	2435100	2436100	3.4693110440697312
chr6	2435200	2436200	3.198753954374984
chr6	2435300	2436300	3.820846921749928
chr6	2435400	2436400	3.926750590295209
chr6	2435500	2436500	4.405210839197516
chr6	2435600	2436600	4.343395944918447
chr6	2435700	2436700	3.789530996106453
chr6	2435800	2436800	3.619442413171305
chr6	2435900	2436900	3.4327587690377848
chr6	2436000	2437000	3.3901680856387992
chr6	2436100	2437100	3.4706419516126283
chr6	2436200	2437200	3.3617500419526185
chr6	2436300	2437300	2.95556220030298
chr6	2436400	2437400	2.2163567225351968
chr6	2437500	2438500	1.7430518268456827
chr6	2437600	2438600	1.7698620637956326
chr6	2437700	2438700	1.3704435866426
chr6	2437800	2438800	1.4818082469761824
chr6	2437900	2438900	1.7741476166513392
chr6	2438000	2439000	1.817280898173464
chr6	2438100	2439100	1.3781333259782012
chr6	2438200	2439200	1.214529538523047
chr6	2438300	2439300	0.5722032074752913
chr6	2438400	2439400	0.8005459037428848
chr6	2438500	2439500	-0.009550151857665723
chr6	2438600	2439600	-0.2099542028585372
chr6	2438700	2439700	0.8431781664252277
chr6	2438800	2439800	1.0679153172242202
chr6	2438900	2439900	1.0489345460779842
chr6	2439000	2440000	1.5119963111886536
chr6	2439100	2440100	1.470626692337884
chr6	2439200	2440200	1.361352775498292
chr6	2439300	2440300	1.7523251730720353
chr6	2439400	2440400	1.7410161244352282
chr6	2439500	2440500	2.701058486213732
chr6	2439600	2440600	2.461103065563386
chr6	2439700	2440700	2.1289528857199262
chr6	2439800	2440800	1.8865534469342584
chr6	2439900	2440900	1.6651661477084785
chr6	2440000	2441000	1.4940891329914394
chr6	2440100	2441100	1.7792333193211916
chr6	2440200	2441200	1.9595191305937547
chr6	2440300	2441300	1.8874662634973105
chr6	2440400	2441400	1.822846578750671
chr6	2440500	2441500	1.3323661390931234
chr6	2440600	2441600	1.581675276994435
chr6	2440700	2441700	1.2638808679193938
chr6	2440800	2441800	1.1529333917502098
chr6	2440900	2441900	1.2114803150406113
chr6	2441000	2442000	0.8890986418327356
chr6	2441100	2442100	0.7566094807623549
chr6	2441200	2442200	0.8444333298879035
chr6	2441300	2442300	0.6476882962899035
chr6	2441800	2442800	1.2104442004514742
chr6	2441900	2442900	1.357685853303712
chr6	2442000	2443000	1.0012049235176375
chr6	2442100	2443100	1.04819292663348
chr6	2442200	2443200	0.8679874786026724
chr6	2442300	2443300	1.395366535164459
chr6	2442400	2443400	1.7975276155615365
chr6	2442500	2443500	1.4284255400944832
chr6	2442600	2443600	1.233346523045852
chr6	2442700	2443700	1.8690775192061944
chr6	2442800	2443800	1.960449820859132
chr6	2442900	2443900	2.1069474880017367
chr6	2443000	2444000	2.3967485969880538
chr6	2443100	2444100	2.3636451604485096
chr6	2443200	2444200	3.0118853217091126
chr6	2443300	2444300	2.220104495607072
chr6	2443400	2444400	1.8322925543206001
chr6	2443500	2444500	2.084147629745272
chr6	2443600	2444600	2.507913640253545
chr6	2443700	2444700	2.0453383871660527
chr6	2443800	2444800	1.2942792918394208
chr6	2443900	2444900	1.0616826853492098
chr6	2444900	2445900	1.0932749870058749
chr6	2445000	2446000	2.224130374281099
chr6	2446100	2447100	2.78858706447778
chr6	2446200	2447200	2.805675675094254
chr6	2446300	2447300	2.9174191638685065
chr6	2446400	2447400	2.9649915663231114
chr6	2446500	2447500	2.8980546143872536
chr6	2446600	2447600	2.7894985275843567
chr6	2446700	2447700	3.2211606191901248
chr6	2446800	2447800	2.8619283991588635
chr6	2446900	2447900	2.1968992537596828
chr6	2447000	2448000	1.4153677048827469
chr6	2447100	2448100	0.8980804767069817
chr6	2447200	2448200	0.7404212167890641
chr6	2447300	2448300	0.3011396793162903
chr6	2447400	2448400	0.6176324973660887
chr6	2447500	2448500	0.7950810589950176
chr6	2447600	2448600	0.8079419343137175
chr6	2447700	2448700	0.6407631401337002
chr6	2448800	2449800	1.8054321766977977
chr6	2448900	2449900	2.164265974566389
chr6	2449000	2450000	2.815285223257895
chr6	2449100	2450100	2.711847898943873
chr6	2449200	2450200	3.203488555363041
chr6	2449300	2450300	3.7337928060576138
chr6	2449400	2450400	2.5663356063351923
chr6	2449500	2450500	3.000385326702141
chr6	2449600	2450600	3.0673301332548464
chr6	2449700	2450700	2.715550910760228
chr6	2449800	2450800	2.7167513420346587
chr6	2449900	2450900	2.849362389729917
chr6	2450000	2451000	2.8319475672434464
chr6	2450100	2451100	2.736036110401744
chr6	2450200	2451200	2.0087872343405744
chr6	2450300	2451300	2.424822357669208
chr6	2450400	2451400	3.0795598825017327
chr6	2450500	2451500	2.522327346420392
chr6	2450600	2451600	2.0512178709758717
chr6	2450700	2451700	2.5521187964510568
chr6	2450800	2451800	2.740365440603407
chr6	2450900	2451900	2.3773330733591935
chr6	2451000	2452000	1.9637847293255024
chr6	2451100	2452100	1.8178159698388408
chr6	2451200	2452200	2.4339696203828423
chr6	2451300	2452300	1.232309327316449
chr6	2451400	2452400	0.9731779160469878
chr6	2451500	2452500	0.9189251277116413
chr6	2451600	2452600	1.3924936511817092
chr6	2451700	2452700	0.6089778258888013
chr6	2451800	2452800	0.4871522556462561
chr6	2451900	2452900	-0.2774220392050065
chr6	2452000	2453000	-0.601036879790242
chr6	2452100	2453100	-0.5792335634091773
chr6	2452200	2453200	-0.4793065987925794
chr6	2452300	2453300	-0.02866175903271464
chr6	2452400	2453400	0.1636086877728227
chr6	2452500	2453500	0.05572208765166555
chr6	2452600	2453600	0.08810074269004414
chr6	2452700	2453700	0.29693602167042416
chr6	2452800	2453800	0.680437162286008
chr6	2452900	2453900	1.657296969678106
chr6	2453000	2454000	2.3700323623709445
chr6	2453100	2454100	3.348738216443253
chr6	2453200	2454200	3.2885772633959647
chr6	2453300	2454300	3.5417237629164875
chr6	2453400	2454400	3.5286800532837965
chr6	2453500	2454500	3.5927826238614045
chr6	2453600	2454600	3.8068949139728336
chr6	2453700	2454700	4.2461844856128215
chr6	2453800	2454800	4.2299454198888125
chr6	2453900	2454900	4.533542444380315
chr6	2454000	2455000	4.343038606182411
chr6	2454100	2455100	4.246250495416897
chr6	2454200	2455200	4.338586269444632
chr6	2454300	2455300	4.013632380725654
chr6	2454400	2455400	4.049573485357134
chr6	2454500	2455500	4.083462054752024
chr6	2454600	2455600	3.899090134145252
chr6	2454700	2455700	4.117405625623525
chr6	2454800	2455800	4.414756896826293
chr6	2454900	2455900	3.6939238717760943
chr6	2455000	2456000	3.529669563680832
chr6	2455100	2456100	3.2553459072252764
chr6	2455200	2456200	3.3302544537878105
chr6	2455300	2456300	3.7205281315419487
chr6	2455400	2456400	4.341362338306412
chr6	2455500	2456500	4.47021589293659
chr6	2455600	2456600	4.857294705385487
chr6	2455700	2456700	4.090917316800868
chr6	2455800	2456800	3.8829306765498566
chr6	2455900	2456900	4.434228384388883
chr6	2456000	2457000	4.625678351070081
chr6	2456100	2457100	4.476034010050643
chr6	2456200	2457200	4.395839453908616
chr6	2456300	2457300	4.314690424424715
chr6	2456400	2457400	3.8000983714575742
chr6	2456500	2457500	4.277993838600727
chr6	2456600	2457600	4.342681182154458
chr6	2456700	2457700	4.840273445996293
chr6	2456800	2457800	4.9818201778318185
chr6	2456900	2457900	5.054425551457556
chr6	2457000	2458000	5.097867360624661
chr6	2458100	2459100	2.022865909991311
chr6	2458200	2459200	2.2598155221896272
chr6	2458300	2459300	2.892473878964453
chr6	2458400	2459400	3.3373589837576514
chr6	2458500	2459500	3.84575099714618
chr6	2458600	2459600	4.347185502682122
chr6	2458700	2459700	4.403730085870592
chr6	2458800	2459800	4.913940245382562
chr6	2458900	2459900	5.798386546966867
chr6	2459000	2460000	6.8425525263089915
chr6	2459100	2460100	7.207871864482027
chr6	2459200	2460200	7.207843660704302
chr6	2459300	2460300	6.8341739446290575
chr6	2459400	2460400	6.25775620662972
chr6	2459500	2460500	5.771198602421265
chr6	2459600	2460600	5.083389390094962
chr6	2459700	2460700	4.265988171365168
chr6	2460800	2461800	3.0726324894264696
chr6	2460900	2461900	4.1102239582729805
chr6	2461000	2462000	4.510760907824459
chr6	2461100	2462100	4.96715084352833
chr6	2461200	2462200	5.322349291649048
chr6	2461300	2462300	5.6214216814651525
chr6	2461400	2462400	6.155269802108457
chr6	2461500	2462500	5.932105337644813
chr6	2461600	2462600	5.812996157558278
chr6	2461700	2462700	5.7579006124772825
chr6	2461800	2462800	5.799597521121223
chr6	2461900	2462900	5.0518159579850686
chr6	2462000	2463000	4.713694713049991
chr6	2462100	2463100	4.383393545329899
chr6	2462200	2463200	4.253263388034154
chr6	2462300	2463300	3.3158004383134783
chr6	2462400	2463400	2.7848990844042087
chr6	2462500	2463500	2.8327858069880585
chr6	2462600	2463600	2.9530377250048483
chr6	2462700	2463700	3.6514877316260574
chr6	2462800	2463800	4.0045129596784435
chr6	2462900	2463900	4.247134765577982
chr6	2463000	2464000	4.5090825026683
chr6	2463100	2464100	4.3006312906966135
chr6	2463200	2464200	4.506073281389731
chr6	2463300	2464300	5.206504757169452
chr6	2463400	2464400	5.421953972198044
chr6	2463500	2464500	5.6033731419716855
chr6	2463600	2464600	5.347814588770423
chr6	2463700	2464700	4.830993947166883
chr6	2463800	2464800	4.501341599087957
chr6	2463900	2464900	4.579273815054135
chr6	2464000	2465000	4.2632235099342095
chr6	2464100	2465100	4.214021616550741
chr6	2464200	2465200	3.5122186585129644
chr6	2464300	2465300	3.6450744846123575
chr6	2464400	2465400	3.172925398128121
chr6	2464500	2465500	2.8510222852892
chr6	2464600	2465600	3.2233545655398728
chr6	2464700	2465700	2.9201974826003934
chr6	2464800	2465800	2.560137793549415
chr6	2464900	2465900	3.0387210253417005
chr6	2465000	2466000	2.8088767785715207
chr6	2465100	2466100	2.328550198314648
chr6	2465200	2466200	2.413332048089877
chr6	2465300	2466300	2.1394466300320496
chr6	2465400	2466400	2.1042155987215154
chr6	2465500	2466500	2.259376924402356
chr6	2465600	2466600	1.6112969476131225
chr6	2465700	2466700	1.9937423706581068
chr6	2465800	2466800	2.7227983060627987
chr6	2465900	2466900	2.1853261722651847
chr6	2466000	2467000	2.4220665518433377
chr6	2466100	2467100	2.6028136583186456
chr6	2466200	2467200	3.4961229045823212
chr6	2466300	2467300	3.9833043406013666
chr6	2466400	2467400	3.9177068287537646
chr6	2466500	2467500	4.048911627973916
chr6	2466600	2467600	3.7705501907996544
chr6	2466700	2467700	3.876884151279089
chr6	2466800	2467800	3.4043608988164635
chr6	2466900	2467900	2.748514212237044
chr6	2467000	2468000	2.461023146282693
chr6	2467100	2468100	2.646877943373398
chr6	2468600	2469600	2.969170377015733
chr6	2468700	2469700	2.9087493179864086
chr6	2468800	2469800	2.6815686423533682
chr6	2470700	2471700	2.3757471345094263
chr6	2470800	2471800	2.5053339511295083
chr6	2470900	2471900	3.4028998645861823
chr6	2471000	2472000	3.4825366647452647
chr6	2471100	2472100	3.7406830144140564
chr6	2471200	2472200	3.9943578426536233
chr6	2471300	2472300	4.387886526828448
chr6	2471400	2472400	4.381443326424998
chr6	2471500	2472500	4.397211162672614
chr6	2471600	2472600	4.054808223744735
chr6	2471700	2472700	3.9540966575426317
chr6	2471800	2472800	3.755387375936473
chr6	2471900	2472900	3.3928795859250984
chr6	2472000	2473000	3.413262368326242
chr6	2472100	2473100	3.327755432323148
chr6	2472200	2473200	2.9776695483243603
chr6	2472300	2473300	2.9417854467594746
chr6	2472400	2473400	3.4180739789762176
chr6	2472500	2473500	3.3796767816488043
chr6	2472600	2473600	3.15853361221681
chr6	2472700	2473700	2.7637955016871105
chr6	2472800	2473800	3.1256743544895134
chr6	2472900	2473900	3.372484720828124
chr6	2473000	2474000	3.416689144395879
chr6	2473100	2474100	3.4006776749562446
chr6	2473200	2474200	3.685515010859009
chr6	2473300	2474300	3.1956684673183533
chr6	2473400	2474400	2.5049272368334092
chr6	2473500	2474500	2.3444474091317957
chr6	2473600	2474600	2.487371261530623
chr6	2473700	2474700	2.6804707234921104
chr6	2473800	2474800	2.356085225297417
chr6	2473900	2474900	1.6199861280492036
chr6	2474000	2475000	1.5715885134611738
chr6	2474100	2475100	1.5695991690319882
chr6	2474200	2475200	1.4367539042295774
chr6	2474300	2475300	1.2469721569951009
chr6	2475300	2476300	1.358595283960157
chr6	2475400	2476400	2.138459993195364
chr6	2475500	2476500	2.269214480000468
chr6	2475600	2476600	2.5400632561491214
chr6	2475700	2476700	3.03101763520582
chr6	2475800	2476800	3.065187440605924
chr6	2475900	2476900	3.2978184720580583
chr6	2476000	2477000	3.4442298315300945
chr6	2476100	2477100	3.2756218031450803
chr6	2476200	2477200	3.2911366459265423
chr6	2476300	2477300	2.987550478910343
chr6	2476400	2477400	2.3414167577113427
chr6	2476500	2477500	2.1348798981782355
chr6	2476600	2477600	2.0380660323852413
chr6	2476700	2477700	2.006723416431948
chr6	2476800	2477800	1.973706852023356
chr6	2476900	2477900	2.342237905727436
chr6	2477000	2478000	2.457388337250329
chr6	2477100	2478100	2.8865399951150783
chr6	2477200	2478200	2.8522471677935965
chr6	2477300	2478300	3.01620779801127
chr6	2477400	2478400	3.432863451510471
chr6	2477500	2478500	3.809203289207567
chr6	2477600	2478600	3.3136832742264817
chr6	2477700	2478700	3.1084516299950526
chr6	2477800	2478800	3.2764131113312835
chr6	2477900	2478900	2.5913791503707757
chr6	2478000	2479000	2.4958035455018104
chr6	2478100	2479100	1.9252521350993912
chr6	2480000	2481000	1.4323648994409686
chr6	2480100	2481100	1.7051236085772865
chr6	2480200	2481200	2.0702165431991117
chr6	2480300	2481300	2.1376326116983
chr6	2480400	2481400	2.109432366710782
chr6	2480500	2481500	2.2797592452938966
chr6	2480600	2481600	2.500472288125154
chr6	2480700	2481700	2.419056536937325
chr6	2480800	2481800	2.6776292050780515
chr6	2480900	2481900	2.6023665723821847
chr6	2481000	2482000	2.5921585078925102
chr6	2481100	2482100	2.422224622225072
chr6	2481200	2482200	2.9674777848959137
chr6	2481300	2482300	3.2749082054558363
chr6	2481400	2482400	3.4035546462016257
chr6	2481500	2482500	3.207667280062589
chr6	2481600	2482600	3.2793222034054397
chr6	2481700	2482700	3.9771093801868176
chr6	2481800	2482800	3.7735640383974185
chr6	2481900	2482900	3.2280424162647616
chr6	2482000	2483000	2.811652804619383
chr6	2482100	2483100	2.750786790241229
chr6	2482200	2483200	1.906519638844118
chr6	2482300	2483300	1.728360380945433
chr6	2482400	2483400	2.133195857991814
chr6	2482500	2483500	2.002770929119504
chr6	2482600	2483600	1.5784221254543105
chr6	2482700	2483700	1.2930961053450558
chr6	2482800	2483800	0.9720996360207572
chr6	2482900	2483900	1.5187496989640914
chr6	2483000	2484000	1.8552463492380526
chr6	2483100	2484100	1.4749109332458892
chr6	2483200	2484200	1.3140958696021487
chr6	2483300	2484300	0.9569708505482608
chr6	2483400	2484400	0.6793438141550567
chr6	2483500	2484500	0.9914149110126276
chr6	2483600	2484600	1.4637955005292982
chr6	2483700	2484700	1.0049985480529264
chr6	2483800	2484800	0.9664542163888752
chr6	2483900	2484900	0.7188850877054427
chr6	2484000	2485000	0.3159094446181458
chr6	2484100	2485100	0.9685192256325472
chr6	2484200	2485200	1.2049767168080694
chr6	2484300	2485300	1.4691425970782863
chr6	2485600	2486600	1.6796382682972406
chr6	2485700	2486700	2.238430218751817
chr6	2485800	2486800	2.041499129546206
chr6	2485900	2486900	2.6730668085874574
chr6	2486000	2487000	2.6841858664200813
chr6	2486100	2487100	3.4671919848950017
chr6	2486200	2487200	3.849285689818607
chr6	2486300	2487300	3.5178916802124545
chr6	2486400	2487400	3.8916844297536586
chr6	2486500	2487500	4.154061721632921
chr6	2486600	2487600	4.076313233205377
chr6	2486700	2487700	3.8914967361556236
chr6	2486800	2487800	3.9681295063333635
chr6	2486900	2487900	3.6320741666847214
chr6	2487000	2488000	2.9019953564556182
chr6	2487100	2488100	2.6519831497249027
chr6	2487200	2488200	2.4101742448645482
chr6	2487300	2488300	1.8266020921030184
chr6	2487400	2488400	1.9355906723220158
chr6	2487500	2488500	2.1390909031645413
chr6	2487600	2488600	1.9538044946682829
chr6	2487700	2488700	2.472685677725196
chr6	2487800	2488800	2.4246525393936134
chr6	2487900	2488900	2.6356909935089607
chr6	2488000	2489000	3.676263233949696
chr6	2488100	2489100	3.7648359487808567
chr6	2488200	2489200	3.8663042363979625
chr6	2488300	2489300	4.039265888368789
chr6	2488400	2489400	4.333224096842741
chr6	2488500	2489500	3.7009730770898237
chr6	2488600	2489600	3.6040545568748716
chr6	2488700	2489700	2.7887129855128348
chr6	2488800	2489800	2.6025845309664457
chr6	2488900	2489900	2.4286003020618
chr6	2489000	2490000	2.379450602606282
chr6	2489100	2490100	1.822313346552257
chr6	2489200	2490200	2.032348450404898
chr6	2489300	2490300	2.3303329037588654
chr6	2489400	2490400	1.3794284497524891
chr6	2489500	2490500	2.006325644930118
chr6	2489600	2490600	1.7733217891381607
chr6	2489700	2490700	1.6997807249748698
chr6	2489800	2490800	1.8669346307246242
chr6	2489900	2490900	1.4854751012612366
chr6	2490000	2491000	1.0572186452009174
chr6	2490100	2491100	0.976306709929412
chr6	2490200	2491200	0.5056553870002648
chr6	2490800	2491800	2.2090704888603048
chr6	2490900	2491900	2.6751164031892882
chr6	2491000	2492000	3.6231260608557565
chr6	2491100	2492100	3.9494333434863993
chr6	2491200	2492200	4.283601626537618
chr6	2491300	2492300	3.624614146868602
chr6	2491400	2492400	2.3930532574681767
chr6	2491500	2492500	2.0094375868867798
chr6	2491600	2492600	2.4232192167071602
chr6	2491700	2492700	2.3218692087720454
chr6	2491800	2492800	2.459183322677384
chr6	2491900	2492900	2.5080742470679858
chr6	2492000	2493000	2.3793471584122092
chr6	2492100	2493100	2.5564000916415397
chr6	2492200	2493200	2.5338201969837986
chr6	2492300	2493300	2.961442240045892
chr6	2492400	2493400	3.962797002547689
chr6	2492500	2493500	3.3844149054827786
chr6	2492600	2493600	2.7198552227284423
chr6	2492700	2493700	2.52058946584663
chr6	2492800	2493800	2.6016560501375348
chr6	2492900	2493900	1.0434474275215018
chr6	2493000	2494000	1.1293042792164822
chr6	2493100	2494100	0.9521030165150732
chr6	2493200	2494200	1.1265776845780366
chr6	2493300	2494300	0.8317263490394384
chr6	2493400	2494400	0.5043536387852615
chr6	2493500	2494500	1.0346326731000075
chr6	2493600	2494600	0.9178908764639662
chr6	2493700	2494700	1.060896214333491
chr6	2493800	2494800	0.72000365252085
chr6	2493900	2494900	1.970531848795453
chr6	2494000	2495000	1.318101766354539
chr6	2494100	2495100	1.1072236031766316
chr6	2494200	2495200	0.944398906094574
chr6	2494300	2495300	1.3577080045148946
chr6	2495200	2496200	-0.18929197178280585
chr6	2495300	2496300	1.0223997706224923
chr6	2495400	2496400	1.5656180830365936
chr6	2495500	2496500	1.6374805475883365
chr6	2495600	2496600	1.5752144588047696
chr6	2495700	2496700	1.6243468086514172
chr6	2495800	2496800	1.7834529723350263
chr6	2495900	2496900	2.1964008308049388
chr6	2496000	2497000	2.815156064984434
chr6	2496100	2497100	2.52790815675656
chr6	2496200	2497200	2.511506771442669
chr6	2496300	2497300	2.2555878559218856
chr6	2496400	2497400	2.403996831573852
chr6	2496500	2497500	3.142416194218552
chr6	2496600	2497600	3.7296926645167363
chr6	2496700	2497700	3.737089512113597
chr6	2496800	2497800	3.7785095678794374
chr6	2496900	2497900	3.7195624059167964
chr6	2497000	2498000	3.0260147782576463
chr6	2497100	2498100	2.8676695428014933
chr6	2497200	2498200	3.0438509091213306
chr6	2497300	2498300	2.8893514484805825
chr6	2497400	2498400	3.0969191563979686
chr6	2497500	2498500	2.869216367699992
chr6	2497600	2498600	2.1119049907319143
chr6	2497700	2498700	2.4448002251162597
chr6	2497800	2498800	1.9538124608534282
chr6	2497900	2498900	2.133115183429072
chr6	2498000	2499000	2.527843087067684
chr6	2498100	2499100	2.7130524833540766
chr6	2498200	2499200	2.2728200884195666
chr6	2498300	2499300	2.3783536104084653
chr6	2498400	2499400	1.860438709872356
chr6	2498500	2499500	1.8315998600695704
chr6	2498600	2499600	2.427170739797235
chr6	2498700	2499700	2.0301069262168387
chr6	2498800	2499800	2.619874487251621
chr6	2498900	2499900	2.54963266220888
chr6	2499000	2500000	2.4558810683811725
chr6	2499100	2500100	2.459928850316333
chr6	2499200	2500200	2.732615927827041
chr6	2499300	2500300	2.271258314111416
chr6	2499400	2500400	2.2419630411333094
chr6	2500000	2501000	1.675555084181192
chr6	2503200	2504200	1.1968107097256804
chr6	2503300	2504300	1.7327229957475705
chr6	2503400	2504400	1.7936154921910703
chr6	2503500	2504500	1.903154045106728
chr6	2503600	2504600	1.989637261062623
chr6	2505200	2506200	3.6697563581371098
chr6	2505300	2506300	3.1253933198237287
chr6	2505400	2506400	3.1903261363107918
chr6	2505500	2506500	2.9570582179266656
chr6	2505600	2506600	2.697930031209176
chr6	2505700	2506700	2.219906801200285
chr6	2505800	2506800	1.9253763582290808
chr6	2505900	2506900	1.8187027877043984
chr6	2506000	2507000	1.6060569342876105
chr6	2506100	2507100	2.0638232020311684
chr6	2506200	2507200	2.2696576725990263
chr6	2506300	2507300	2.5282497045692702
chr6	2506400	2507400	2.4222334206470486
chr6	2506500	2507500	2.2701952307455984
chr6	2506600	2507600	2.0118676806919047
chr6	2506700	2507700	1.9225845177958951
chr6	2506800	2507800	0.8123200538930282
chr6	2506900	2507900	0.6305826202339637
chr6	2507000	2508000	0.37435920146630025
chr6	2507100	2508100	-1.1150141096968311
chr6	2507200	2508200	-2.129422714343291
chr6	2507300	2508300	-1.7046352111982357
chr6	2507400	2508400	-1.077905362394013
chr6	2507500	2508500	-1.2973782293851859
chr6	2507600	2508600	-1.2054032476200909
chr6	2507700	2508700	-1.197590821142977
chr6	2507800	2508800	-0.4927499172707978
chr6	2507900	2508900	-0.5065116765549658
chr6	2508000	2509000	0.587061353580047
chr6	2508100	2509100	0.6648991485034795
chr6	2508200	2509200	0.9905119559959998
chr6	2508300	2509300	1.2796132886033054
chr6	2508400	2509400	0.9765655658564288
chr6	2508500	2509500	1.3439809990545593
chr6	2508600	2509600	1.1760834221510474
chr6	2508700	2509700	1.5685406337931982
chr6	2508800	2509800	2.165094256653876
chr6	2508900	2509900	1.895707554078196
chr6	2509000	2510000	1.1489402173636631
chr6	2509100	2510100	0.9677094544131992
chr6	2509200	2510200	1.5780660269682365
chr6	2509300	2510300	0.6970464891118362
chr6	2509400	2510400	0.6975060745322162
chr6	2509500	2510500	0.7644780497915725
chr6	2509600	2510600	1.42413775620065
chr6	2509700	2510700	0.9798064117545846
chr6	2509800	2510800	-1.3575587692988689
chr6	2509900	2510900	-2.345361149461639
chr6	2510000	2511000	-3.569754555458757
chr6	2510100	2511100	-2.271975973685465
chr6	2510200	2511200	-3.247016675062636
chr6	2510300	2511300	-3.5313096252384706
chr6	2510400	2511400	-4.847423239166555
chr6	2510500	2511500	-5.8946985682457145
chr6	2513300	2514300	0.5847382549934913
chr6	2513400	2514400	0.7413610251727999
chr6	2513500	2514500	0.14050731083499782
chr6	2513600	2514600	0.5481187272226379
chr6	2513700	2514700	1.2897044963677533
chr6	2513800	2514800	0.7106447310781834
chr6	2513900	2514900	1.2859670217289656
chr6	2514000	2515000	1.0627364789736637
chr6	2514100	2515100	1.1321104950994336
chr6	2514200	2515200	1.7061933429517748
chr6	2514300	2515300	1.6392205491874974
chr6	2514400	2515400	1.3023213466331056
chr6	2514500	2515500	1.5160824678780818
chr6	2514600	2515600	1.827847119466152
chr6	2514700	2515700	1.7568521411055675
chr6	2514800	2515800	2.395337872720632
chr6	2514900	2515900	1.8263081816736828
chr6	2515000	2516000	1.6887879787390874
chr6	2515100	2516100	1.4732023852501852
chr6	2515200	2516200	1.3748658149263882
chr6	2515300	2516300	2.088292266457917
chr6	2515400	2516400	2.2073416725384982
chr6	2515500	2516500	2.1287775793909165
chr6	2515600	2516600	1.215612314227095
chr6	2515700	2516700	0.9351108400034686
chr6	2515800	2516800	1.0246774228096924
chr6	2515900	2516900	1.1292058113238446
chr6	2516000	2517000	0.9254104040289028
chr6	2516100	2517100	1.4052800921027628
chr6	2516200	2517200	1.8462287801643067
chr6	2516300	2517300	1.358768449153175
chr6	2516400	2517400	1.8135596779693737
chr6	2516500	2517500	1.868085206277968
chr6	2516600	2517600	1.9682590677466416
chr6	2516700	2517700	1.8240396951416509
chr6	2516800	2517800	1.51646834293766
chr6	2516900	2517900	1.5378621087052595
chr6	2517000	2518000	1.7803363371724288
chr6	2517100	2518100	1.4534568765610705
chr6	2517200	2518200	0.8931474080906004
chr6	2517300	2518300	1.1851543631040673
chr6	2517800	2518800	0.2873811999330926
chr6	2517900	2518900	-0.16276020030569052
chr6	2518000	2519000	-0.6757636878292069
chr6	2518100	2519100	-0.8536687178472828
chr6	2518200	2519200	-0.7937883386296553
chr6	2518300	2519300	-0.6357649737961107
chr6	2518400	2519400	-0.3464560415329965
chr6	2518500	2519500	-0.3851915297844612
chr6	2518600	2519600	-0.14011451459164334
chr6	2518700	2519700	0.4024970388525681
chr6	2518800	2519800	0.2164873618184128
chr6	2518900	2519900	0.6242271844914719
chr6	2519000	2520000	0.3459247058309015
chr6	2519100	2520100	0.2953925099597129
chr6	2519200	2520200	0.10933493673715727
chr6	2519300	2520300	0.2332994474245248
chr6	2519400	2520400	-0.024524239740584243
chr6	2519500	2520500	0.26270032673156635
chr6	2519600	2520600	-0.10604591692169336
chr6	2519700	2520700	-0.8967339561900395
chr6	2519800	2520800	-0.901814855837654
chr6	2519900	2520900	-0.4229303400454305
chr6	2520000	2521000	0.5410995237592519
chr6	2520100	2521100	0.7908666704089751
chr6	2520200	2521200	0.8883021852386381
chr6	2520300	2521300	1.1235415521693066
chr6	2520400	2521400	1.2389412691542376
chr6	2520500	2521500	0.4268038288454595
chr6	2520600	2521600	0.9238240972342876
chr6	2520700	2521700	1.0461679433989808
chr6	2520800	2521800	0.9834473855241976
chr6	2520900	2521900	0.4420459684530813
chr6	2521000	2522000	0.44261342514007096
chr6	2521100	2522100	0.218376239104195
chr6	2521200	2522200	0.40106964464163264
chr6	2521300	2522300	0.08639033159361878
chr6	2521400	2522400	0.4095680133903708
chr6	2521500	2522500	0.7090378177562875
chr6	2521600	2522600	0.4591511863548978
chr6	2521700	2522700	0.5317635499832636
chr6	2521800	2522800	0.6493002379734463
chr6	2521900	2522900	1.0267770392268634
chr6	2522000	2523000	1.2523358375848788
chr6	2522100	2523100	1.4110266198725552
chr6	2522200	2523200	1.3749151917675249
chr6	2522300	2523300	1.1339250984873566
chr6	2522400	2523400	0.9858146974382441
chr6	2522500	2523500	1.0469020117880143
chr6	2522600	2523600	1.3265020547449138
chr6	2524700	2525700	-1.1288545814892863
chr6	2524800	2525800	-1.1479197417664495
chr6	2524900	2525900	-1.1661500041277464
chr6	2525000	2526000	-1.2374855497706432
chr6	2525100	2526100	-1.2629624809951476
chr6	2526100	2527100	1.0576543766510051
chr6	2526200	2527200	1.1291680530896826
chr6	2526300	2527300	0.9291096615734744
chr6	2526400	2527400	0.8863560298215583
chr6	2526500	2527500	0.8546120769471179
chr6	2526600	2527600	0.7979262737561573
chr6	2526700	2527700	0.8230711411602931
chr6	2526800	2527800	0.07812794341177925
chr6	2526900	2527900	0.4619548120734974
chr6	2527000	2528000	0.422080114545081
chr6	2527100	2528100	0.4962559334368067
chr6	2527200	2528200	0.7743740651279796
chr6	2527300	2528300	0.8587090093451167
chr6	2527400	2528400	0.5470084893322227
chr6	2527500	2528500	1.2006815448223709
chr6	2527600	2528600	1.6443408073582582
chr6	2527700	2528700	1.6030654592577716
chr6	2527800	2528800	1.9465345366799
chr6	2527900	2528900	1.5311691190484789
chr6	2528000	2529000	1.4091080501714903
chr6	2528100	2529100	1.6310564411435868
chr6	2528200	2529200	1.4173061006425811
chr6	2528300	2529300	1.4534071947946599
chr6	2528400	2529400	2.022967117115174
chr6	2530200	2531200	0.9043722046702884
chr6	2530300	2531300	1.451950861960028
chr6	2530400	2531400	1.3092222765542398
chr6	2530500	2531500	1.2847916213004693
chr6	2530600	2531600	1.075988228214669
chr6	2530700	2531700	0.9126981179112766
chr6	2530800	2531800	0.9509968047336484
chr6	2530900	2531900	0.7451616574399693
chr6	2531000	2532000	0.4455509003868251
chr6	2531100	2532100	0.4987025784518236
chr6	2531200	2532200	0.4126395866731902
chr6	2531300	2532300	0.026578478538547997
chr6	2531400	2532400	-0.2792390732425305
chr6	2531500	2532500	-0.6095600544926639
chr6	2531600	2532600	-0.13037918884559802
chr6	2531700	2532700	-0.4633590878949721
chr6	2531800	2532800	-0.8299434925499576
chr6	2531900	2532900	-0.18354943234236065
chr6	2532000	2533000	-1.039481986953909
chr6	2532100	2533100	-1.7382440892117537
chr6	2532200	2533200	-1.3096699967311771
chr6	2532300	2533300	-1.3647532070404518
chr6	2532400	2533400	-0.5667763507554056
chr6	2532500	2533500	-0.5104130030215994
chr6	2532600	2533600	-0.1038477500280838
chr6	2532700	2533700	0.2801419249874507
chr6	2532800	2533800	0.6138905783768679
chr6	2532900	2533900	0.7322222515845297
chr6	2533000	2534000	0.6068986568676348
chr6	2533100	2534100	0.9234591164489456
chr6	2533200	2534200	0.7375769127333822
chr6	2533300	2534300	0.7679890460137918
chr6	2533400	2534400	0.8109577427447141
chr6	2533500	2534500	1.6305576651238018
chr6	2533600	2534600	1.154022104858144
chr6	2533700	2534700	1.4583892755997057
chr6	2533800	2534800	1.658040940419634
chr6	2533900	2534900	1.2089976293054616
chr6	2534000	2535000	2.519872466207095
chr6	2534100	2535100	2.871232136247945
chr6	2534200	2535200	2.69794248638184
chr6	2534300	2535300	2.742367282002972
chr6	2534400	2535400	2.6504413338780446
chr6	2534500	2535500	2.008714602153611
chr6	2534600	2535600	2.031954153295608
chr6	2534700	2535700	1.4603213882135035
chr6	2534800	2535800	1.022987497197604
chr6	2534900	2535900	0.9477851187555779
chr6	2535000	2536000	0.35350194617247893
chr6	2535100	2536100	-0.07626504349488666
chr6	2535200	2536200	-0.1991682177079848
chr6	2535300	2536300	-1.0880192284129315
chr6	2535400	2536400	-1.3860770734731005
chr6	2535500	2536500	-1.2105640917730909
chr6	2535600	2536600	-1.4623709073559017
chr6	2535700	2536700	-1.2102842511843668
chr6	2535800	2536800	-1.0119937176176372
chr6	2535900	2536900	-0.7707133627673269
chr6	2536000	2537000	-0.7391602327512136
chr6	2536100	2537100	-0.3748607415482386
chr6	2536200	2537200	-0.030935031488585767
chr6	2536300	2537300	0.5933674360956464
chr6	2536400	2537400	0.4376643727729975
chr6	2536500	2537500	1.0815824865932462
chr6	2536600	2537600	0.7605047368115809
chr6	2536700	2537700	1.1261367852132682
chr6	2536800	2537800	1.292813165283955
chr6	2536900	2537900	1.208278202819842
chr6	2537000	2538000	1.3124167398301718
chr6	2537100	2538100	1.1551246663906067
chr6	2537200	2538200	1.5829075730851017
chr6	2537300	2538300	1.9226042511994312
chr6	2537400	2538400	1.790611661174187
chr6	2537500	2538500	1.5144849352610572
chr6	2537600	2538600	1.4810030007429489
chr6	2537700	2538700	1.1210026520294298
chr6	2537800	2538800	0.9262921225287004
chr6	2537900	2538900	0.924254202369592
chr6	2538000	2539000	1.5320555548748074
chr6	2538100	2539100	1.8706508061139315
chr6	2538200	2539200	1.1893307032641909
chr6	2538300	2539300	0.9704287127519872
chr6	2538400	2539400	1.7083025506098823
chr6	2538500	2539500	1.1099879076698107
chr6	2538600	2539600	1.5077160702534544
chr6	2538700	2539700	1.7263644869770625
chr6	2538800	2539800	2.0423526670426164
chr6	2538900	2539900	2.112285753757064
chr6	2539000	2540000	2.0005922751400376
chr6	2539100	2540100	1.7319471271970888
chr6	2539200	2540200	1.9025213408005288
chr6	2539300	2540300	1.965997411066155
chr6	2539400	2540400	1.366650738025103
chr6	2539500	2540500	1.85982256588012
chr6	2539600	2540600	1.5246452814987703
chr6	2539700	2540700	1.3754842060718049
chr6	2540100	2541100	1.3324221310951954
chr6	2540200	2541200	1.832394318229428
chr6	2540300	2541300	2.3120484946210302
chr6	2540400	2541400	2.4632768821656987
chr6	2540500	2541500	2.4350311277020067
chr6	2540600	2541600	2.5995647773286334
chr6	2540700	2541700	2.6841093594689664
chr6	2540800	2541800	2.8286234537668173
chr6	2540900	2541900	3.043678306066072
chr6	2541600	2542600	0.28309038207484344
chr6	2541700	2542700	0.03869560382149791
chr6	2541800	2542800	-0.06310248816341217
chr6	2541900	2542900	0.35087931204628153
chr6	2542000	2543000	0.5415904416594431
chr6	2542100	2543100	1.4051056880961523
chr6	2542200	2543200	1.3625976872452088
chr6	2542300	2543300	1.6914735908618803
chr6	2542400	2543400	1.9704109291956584
chr6	2542500	2543500	2.151631179686311
chr6	2542600	2543600	1.376199584431378
chr6	2542700	2543700	1.779742779728708
chr6	2542800	2543800	1.7271910020308403
chr6	2542900	2543900	1.446178415419814
chr6	2543000	2544000	1.019183721840843
chr6	2543100	2544100	0.4656465272421994
chr6	2543200	2544200	-0.06511894473057263
chr6	2543300	2544300	-0.09051385372661716
chr6	2543400	2544400	-0.3570231720852567
chr6	2543500	2544500	-0.5471199329234969
chr6	2543600	2544600	-0.2622883788035231
chr6	2543700	2544700	-0.476554371762344
chr6	2543800	2544800	-0.2938436241013127
chr6	2543900	2544900	-0.18700745203620456
chr6	2544000	2545000	0.2875746615758751
chr6	2544100	2545100	0.459826627908644
chr6	2544200	2545200	1.3405112835864397
chr6	2544300	2545300	1.454379390287931
chr6	2544500	2545500	0.6590235894737564
chr6	2545400	2546400	0.1815425582180959
chr6	2545500	2546500	0.11858348873600436
chr6	2547400	2548400	0.5085120506245875
chr6	2547500	2548500	0.1305571487130394
chr6	2547600	2548600	0.07917064511635495
chr6	2547700	2548700	-0.0940050698348934
chr6	2547800	2548800	-0.4639956531764734
chr6	2547900	2548900	-0.4795772762841452
chr6	2548000	2549000	-0.6324644758764972
chr6	2548100	2549100	-1.1901198364002912
chr6	2548200	2549200	-0.8926068408969237
chr6	2548300	2549300	-1.3399028756003832
chr6	2548400	2549400	-1.354576573199506
chr6	2549500	2550500	0.6913234815852018
chr6	2549600	2550600	0.5028992714330582
chr6	2549700	2550700	0.4650438190499963
chr6	2549800	2550800	0.3345308684181557
chr6	2549900	2550900	0.2687882485608778
chr6	2550000	2551000	0.4191485067364929
chr6	2550100	2551100	0.2354052176197193
chr6	2550200	2551200	0.3923773975968219
chr6	2550700	2551700	0.6094845946199402
chr6	2550800	2551800	-0.40273213417742576
chr6	2550900	2551900	-0.08186705164337774
chr6	2551000	2552000	0.474127038750224
chr6	2551100	2552100	-0.08215241474974319
chr6	2551200	2552200	-0.2143529033369675
chr6	2552300	2553300	0.3961009954573672
chr6	2552900	2553900	-0.8864909635600022
chr6	2553000	2554000	-0.4139928013140938
chr6	2553100	2554100	-0.09635035706651864
chr6	2553200	2554200	-0.3883375201380794
chr6	2553300	2554300	-0.3637896838973849
chr6	2553400	2554400	-0.7512622129907893
chr6	2553500	2554500	-0.7363974803936459
chr6	2553600	2554600	-0.8402645142363182
chr6	2553700	2554700	-0.04415257123003946
chr6	2553800	2554800	-0.21034435407571545
chr6	2553900	2554900	0.3486360036260893
chr6	2554000	2555000	-0.5382958670597681
chr6	2554100	2555100	-0.9377850596668752
chr6	2554200	2555200	-0.2868899204156804
chr6	2555300	2556300	1.7486258384109603
chr6	2555400	2556400	1.9780363255346995
chr6	2555500	2556500	2.4793450204888337
chr6	2555600	2556600	2.5801849081400285
chr6	2555700	2556700	3.1902452188991037
chr6	2555800	2556800	3.1086226171918705
chr6	2555900	2556900	2.494925975764768
chr6	2556000	2557000	2.4478384371107023
chr6	2556100	2557100	2.0787932485268525
chr6	2556200	2557200	1.9963822116846792
chr6	2556300	2557300	1.5606125810518428
chr6	2556400	2557400	1.3355350649855322
chr6	2556500	2557500	0.9090632462852848
chr6	2556600	2557600	1.4830152572803526
chr6	2556700	2557700	1.5715076062467097
chr6	2556800	2557800	1.9554149371900829
chr6	2556900	2557900	2.509644344455112
chr6	2557000	2558000	2.841373383621237
chr6	2557100	2558100	2.277563069821621
chr6	2557200	2558200	2.4809498184944925
chr6	2557300	2558300	3.0164964984126286
chr6	2557400	2558400	2.7363058976086028
chr6	2557500	2558500	3.2831118643276285
chr6	2557600	2558600	2.956620072994669
chr6	2557700	2558700	2.4327401420056534
chr6	2557800	2558800	2.1844372585005325
chr6	2557900	2558900	2.6177230863038896
chr6	2558000	2559000	2.0882212188487634
chr6	2558100	2559100	2.8723569465202305
chr6	2558200	2559200	2.580859096345019
chr6	2558300	2559300	2.221618396435068
chr6	2558400	2559400	2.5069910737079844
chr6	2558500	2559500	2.1315084512110425
chr6	2558600	2559600	1.832598408176328
chr6	2558700	2559700	1.9042834041632315
chr6	2558800	2559800	2.166249435969024
chr6	2558900	2559900	1.7729209558122752
chr6	2559000	2560000	1.6763252897369667
chr6	2559100	2560100	1.2555366129346972
chr6	2559200	2560200	0.7267827003313957
chr6	2559300	2560300	0.8271277636413457
chr6	2559400	2560400	0.6718570662695057
chr6	2559500	2560500	0.44338989835166737
chr6	2559600	2560600	0.5251573951404808
chr6	2559700	2560700	0.6062117931223439
chr6	2559800	2560800	0.22223269502566684
chr6	2559900	2560900	0.02391026504779316
chr6	2560000	2561000	0.37084723056733415
chr6	2560100	2561100	0.7331616300042098
chr6	2560200	2561200	1.6800268263198883
chr6	2560300	2561300	1.916187194827104
chr6	2560400	2561400	1.6998000778608453
chr6	2560500	2561500	2.185463511624913
chr6	2560600	2561600	2.541260073884521
chr6	2560700	2561700	2.4293000240176155
chr6	2560800	2561800	2.2193091741397604
chr6	2560900	2561900	2.483706124442908
chr6	2561000	2562000	2.896997750978051
chr6	2561100	2562100	3.132785675088142
chr6	2561200	2562200	2.4415117991302417
chr6	2561300	2562300	3.1537794381285083
chr6	2561400	2562400	3.5315149208516323
chr6	2561500	2562500	2.93236536257548
chr6	2561600	2562600	2.9741388752109903
chr6	2561700	2562700	3.0724442190433083
chr6	2561800	2562800	3.4958130702971224
chr6	2561900	2562900	3.5729248625044447
chr6	2562000	2563000	3.2071905644035508
chr6	2562100	2563100	2.6798626679391853
chr6	2562200	2563200	2.68388244608564
chr6	2562300	2563300	1.475442610485853
chr6	2565800	2566800	3.5479242721998165
chr6	2565900	2566900	3.709776613884776
chr6	2566000	2567000	3.2738520821091104
chr6	2566100	2567100	2.9411140770379567
chr6	2566200	2567200	2.32981536912524
chr6	2566300	2567300	1.4219619853781091
chr6	2566400	2567400	0.4142786294049011
chr6	2566500	2567500	0.3887630261570491
chr6	2566600	2567600	0.5412410280540918
chr6	2566700	2567700	0.625933049042432
chr6	2566800	2567800	0.21424183769889724
chr6	2566900	2567900	-0.19585061236346665
chr6	2567000	2568000	0.3667472179976089
chr6	2567300	2568300	2.551820534253627
chr6	2567400	2568400	2.8400062875244885
chr6	2568500	2569500	2.162736695020488
chr6	2568600	2569600	2.110122334742607
chr6	2568700	2569700	2.1034784697916225
chr6	2568800	2569800	2.0561393747554835
chr6	2568900	2569900	1.972703711978551
chr6	2569000	2570000	1.022063937448777
chr6	2571900	2572900	1.4021666262707295
chr6	2572000	2573000	1.3265849633229494
chr6	2572100	2573100	1.3346050245947496
chr6	2573200	2574200	-0.005221841917690667
chr6	2576900	2577900	2.3258090745134843
chr6	2577000	2578000	2.1978124132985806
chr6	2577100	2578100	2.3133121169575923
chr6	2577200	2578200	3.0515500515518923
chr6	2577300	2578300	3.2129990936219572
chr6	2577400	2578400	3.2841606025546826
chr6	2578100	2579100	2.5126123234878217
chr6	2578200	2579200	2.655715713969856
chr6	2578300	2579300	2.899585788474252
chr6	2578400	2579400	2.938719381866741
chr6	2578500	2579500	2.9480610318153984
chr6	2578600	2579600	3.5757259828309405
chr6	2578700	2579700	3.5277218043087952
chr6	2578800	2579800	2.9585791329245716
chr6	2578900	2579900	2.8458744129271456
chr6	2579000	2580000	2.83008154725088
chr6	2579100	2580100	2.3066635001008127
chr6	2579200	2580200	2.540522434650713
chr6	2579300	2580300	2.6624514139303166
chr6	2579400	2580400	3.3079309579180287
chr6	2579500	2580500	3.838694452959823
chr6	2579600	2580600	3.0864430752482432
chr6	2579700	2580700	3.204175357590972
chr6	2579800	2580800	3.1277172065478127
chr6	2579900	2580900	2.961888623313471
chr6	2580000	2581000	2.8769335083828325
chr6	2580100	2581100	3.3278011051862086
chr6	2580200	2581200	2.9945180685022317
chr6	2580300	2581300	2.5820041850001814
chr6	2580400	2581400	1.840612868575787
chr6	2580500	2581500	2.1360458431884126
chr6	2580600	2581600	2.404524199529328
chr6	2580700	2581700	2.538266501597577
chr6	2580800	2581800	2.706802312045061
chr6	2580900	2581900	2.8083263298625023
chr6	2581000	2582000	3.2350668762177244
chr6	2581100	2582100	3.2587369862224365
chr6	2581200	2582200	3.3158394476745543
chr6	2581300	2582300	3.2212085044994816
chr6	2581400	2582400	3.3165756206902737
chr6	2581500	2582500	2.6306728793155543
chr6	2581600	2582600	2.481667771320664
chr6	2581700	2582700	2.2433741903367617
chr6	2581800	2582800	1.9653651306506352
chr6	2581900	2582900	2.008123184221902
chr6	2582000	2583000	1.6489511966137471
chr6	2582100	2583100	2.468692403843396
chr6	2582200	2583200	2.608016767113835
chr6	2582300	2583300	2.7483448404485267
chr6	2582400	2583400	2.9739961174630234
chr6	2582500	2583500	2.765633732046401
chr6	2582600	2583600	2.898727317622188
chr6	2582700	2583700	3.5228319415094713
chr6	2582800	2583800	3.791116131862285
chr6	2582900	2583900	4.127002845910451
chr6	2583000	2584000	4.556861038083394
chr6	2583100	2584100	4.567533683966877
chr6	2583200	2584200	4.383456983215724
chr6	2583300	2584300	4.274899318883912
chr6	2583400	2584400	3.4204381931170267
chr6	2583500	2584500	3.951732849305965
chr6	2583600	2584600	4.074803020569957
chr6	2583700	2584700	3.354695676704093
chr6	2583800	2584800	3.0789886707704373
chr6	2583900	2584900	2.6860108656975603
chr6	2584000	2585000	1.9513207772532704
chr6	2584100	2585100	1.327237569005192
chr6	2584200	2585200	1.213347613082976
chr6	2584300	2585300	1.4882771459853232
chr6	2584400	2585400	1.9375044321403183
chr6	2584500	2585500	2.138162214255085
chr6	2584600	2585600	1.9211677668314144
chr6	2584700	2585700	2.0906101589496977
chr6	2584800	2585800	2.3577825820428573
chr6	2584900	2585900	3.2412087170595067
chr6	2585000	2586000	3.1503694731043135
chr6	2585100	2586100	3.558668450796328
chr6	2585200	2586200	3.6080632245735225
chr6	2585300	2586300	3.241630903655934
chr6	2585400	2586400	3.825006886778527
chr6	2585500	2586500	3.5928618959502168
chr6	2585600	2586600	3.143574535055203
chr6	2585700	2586700	3.276622941058004
chr6	2585800	2586800	3.0136519901585332
chr6	2585900	2586900	2.0975385898692527
chr6	2586000	2587000	2.149673001927678
chr6	2586100	2587100	1.8222667654366609
chr6	2586200	2587200	1.5352265615737732
chr6	2586300	2587300	1.6958344751429764
chr6	2586400	2587400	1.1330404139847725
chr6	2586500	2587500	0.5737026829895161
chr6	2586900	2587900	1.8557889511943804
chr6	2587000	2588000	1.3052493513434653
chr6	2587100	2588100	1.3559854460984668
chr6	2587200	2588200	1.383452236752086
chr6	2587300	2588300	1.4293956639001881
chr6	2587400	2588400	1.2299395152083337
chr6	2587500	2588500	0.7723916738647523
chr6	2587600	2588600	0.5615138759597358
chr6	2587700	2588700	-0.6062430861821179
chr6	2587800	2588800	-0.5144656209539085
chr6	2587900	2588900	-0.16639256089357066
chr6	2588000	2589000	0.2878880055446922
chr6	2588100	2589100	-0.6286548270457247
chr6	2588200	2589200	0.19207674410578185
chr6	2588300	2589300	0.8947045460099231
chr6	2588400	2589400	1.1158686903014456
chr6	2588500	2589500	1.4160882870076006
chr6	2588600	2589600	1.1953849551194948
chr6	2588700	2589700	1.450054787186753
chr6	2588800	2589800	1.4535014337399903
chr6	2588900	2589900	1.010876679594577
chr6	2589000	2590000	1.8608821167034384
chr6	2589100	2590100	2.8695665927808616
chr6	2589200	2590200	2.3966056465204257
chr6	2589300	2590300	2.0607509585190447
chr6	2589400	2590400	2.6890584744229256
chr6	2589500	2590500	3.4387301705685966
chr6	2589600	2590600	4.063442858564988
chr6	2589700	2590700	4.5045871166949665
chr6	2589800	2590800	4.43717919083905
chr6	2589900	2590900	4.233642399745438
chr6	2590000	2591000	3.6846314982988915
chr6	2590100	2591100	3.299964318323352
chr6	2590200	2591200	3.663513027045529
chr6	2590300	2591300	3.222809860866488
chr6	2590400	2591400	2.8763479456134533
chr6	2590500	2591500	2.4991527186831064
chr6	2590600	2591600	2.93986699457932
chr6	2590700	2591700	2.487943000821561
chr6	2590800	2591800	3.185004647414565
chr6	2590900	2591900	3.6269177021815873
chr6	2591000	2592000	3.943286603347205
chr6	2591100	2592100	3.867301988065557
chr6	2591200	2592200	3.4583812923742236
chr6	2591300	2592300	3.997947374774309
chr6	2591400	2592400	4.284670003089859
chr6	2591500	2592500	4.29961042260447
chr6	2591600	2592600	3.844051348404233
chr6	2591700	2592700	4.016650939379608
chr6	2591800	2592800	3.3497664303762584
chr6	2591900	2592900	3.0210861092680372
chr6	2592000	2593000	2.2987611826004133
chr6	2592100	2593100	2.351011249595658
chr6	2592200	2593200	2.2115976625326312
chr6	2592300	2593300	2.204023697980746
chr6	2592400	2593400	2.227915636217234
chr6	2592500	2593500	2.1597579130754228
chr6	2592600	2593600	1.4853045216088647
chr6	2592700	2593700	1.1560629743067874
chr6	2592800	2593800	0.929193568322576
chr6	2592900	2593900	0.9168491802915087
chr6	2594600	2595600	2.0701885215344693
chr6	2594700	2595700	2.489151599359838
chr6	2594800	2595800	2.4815995460852607
chr6	2594900	2595900	2.4437992925303584
chr6	2595000	2596000	2.453208818728848
chr6	2595100	2596100	2.4874371961634885
chr6	2595200	2596200	2.5667512783280397
chr6	2595300	2596300	2.39358216908706
chr6	2596300	2597300	2.4115081810353094
chr6	2596400	2597400	2.7003872760429295
chr6	2596500	2597500	3.5325828342621843
chr6	2596600	2597600	3.5264901364069816
chr6	2596700	2597700	3.226315078679736
chr6	2597800	2598800	2.8603081094489182
chr6	2597900	2598900	2.5277653374461795
chr6	2598000	2599000	2.560405851865453
chr6	2598100	2599100	3.0769687637146985
chr6	2598200	2599200	2.931404201032188
chr6	2598300	2599300	2.6645822361674223
chr6	2598400	2599400	2.4895186247195955
chr6	2598500	2599500	2.737636952329584
chr6	2598600	2599600	2.7153626312102483
chr6	2598700	2599700	2.7213221288070937
chr6	2598800	2599800	2.149217567812124
chr6	2598900	2599900	2.4642591576456714
chr6	2599000	2600000	2.2556652351007824
chr6	2599100	2600100	1.7694112973962026
chr6	2599200	2600200	1.866476143582116
chr6	2599300	2600300	2.3389504725752075
chr6	2599400	2600400	2.470732900184061
chr6	2599500	2600500	2.343633237602996
chr6	2599600	2600600	2.8078764607036617
chr6	2599700	2600700	2.9707928128317587
chr6	2599800	2600800	3.002526883809125
chr6	2599900	2600900	2.339449889604153
chr6	2600000	2601000	2.019001793980677
chr6	2600100	2601100	2.764245951291179
chr6	2600200	2601200	2.426047500707122
chr6	2600300	2601300	2.17894087187938
chr6	2600400	2601400	2.504161143159146
chr6	2600500	2601500	2.6901520129954792
chr6	2600600	2601600	1.805934511488086
chr6	2600700	2601700	1.204789376336986
chr6	2600800	2601800	1.4605657726132315
chr6	2600900	2601900	2.174082396379036
chr6	2601000	2602000	2.7060309482198965
chr6	2601100	2602100	2.1368245661307066
chr6	2601200	2602200	2.3616128776719383
chr6	2601300	2602300	1.946246025186652
chr6	2601400	2602400	1.6722062390813734
chr6	2601500	2602500	1.4178731633897002
chr6	2601600	2602600	1.5779235588959069
chr6	2601700	2602700	2.0608265199874043
chr6	2601800	2602800	1.6442461239386144
chr6	2601900	2602900	1.355110243573493
chr6	2602000	2603000	1.0423707953976242
chr6	2602100	2603100	1.163280551471905
chr6	2602200	2603200	1.5337962417294393
chr6	2602300	2603300	1.790253335905876
chr6	2602400	2603400	1.5681349564278022
chr6	2602500	2603500	1.6476539374908812
chr6	2602600	2603600	1.5613036536093012
chr6	2602700	2603700	1.982493868203312
chr6	2602800	2603800	2.0820469158461608
chr6	2602900	2603900	2.3557916020359917
chr6	2603000	2604000	2.916244081837029
chr6	2603100	2604100	3.5962964675648266
chr6	2603200	2604200	3.867583465746804
chr6	2603300	2604300	3.8587560511061936
chr6	2603400	2604400	4.210630448929879
chr6	2603500	2604500	4.1831922337672935
chr6	2603600	2604600	5.026977107896962
chr6	2603700	2604700	4.838256406054795
chr6	2603800	2604800	4.945690356564256
chr6	2603900	2604900	4.615776541438124
chr6	2604000	2605000	4.225676214844681
chr6	2604100	2605100	3.899799803820364
chr6	2604200	2605200	3.6591814376287126
chr6	2605400	2606400	0.8504495498179956
chr6	2605500	2606500	1.1741850033992218
chr6	2605600	2606600	2.109665175557954
chr6	2605700	2606700	2.9257035967107754
chr6	2605800	2606800	3.1829062074974166
chr6	2605900	2606900	3.3867503549228584
chr6	2606000	2607000	4.339970126059179
chr6	2606100	2607100	5.099480054536587
chr6	2606200	2607200	5.12391558304613
chr6	2606300	2607300	5.0469959692062725
chr6	2606400	2607400	5.072937598382646
chr6	2606500	2607500	4.314122309449233
chr6	2606600	2607600	3.7399454052062606
chr6	2606700	2607700	3.3742194512007697
chr6	2606800	2607800	3.5416215058970417
chr6	2606900	2607900	3.652789780865816
chr6	2607000	2608000	2.7385521035102887
chr6	2607100	2608100	2.1732670850355613
chr6	2608300	2609300	1.6137382006337724
chr6	2608400	2609400	1.9821104616244043
chr6	2608500	2609500	1.7838220087358565
chr6	2608600	2609600	1.7554911916474871
chr6	2608700	2609700	2.131860611298595
chr6	2608800	2609800	2.5632756389727334
chr6	2608900	2609900	2.564776395184505
chr6	2609000	2610000	2.6947989768459655
chr6	2609100	2610100	2.5899763386395898
chr6	2609200	2610200	2.9340705285799533
chr6	2609300	2610300	2.9503313797535085
chr6	2609400	2610400	3.6844216973883035
chr6	2609500	2610500	3.9379563463996208
chr6	2609600	2610600	4.1634525174764665
chr6	2609700	2610700	3.8677510819565364
chr6	2609800	2610800	3.5725852469775203
chr6	2609900	2610900	3.1788076318656704
chr6	2610000	2611000	3.172352753988347
chr6	2610100	2611100	3.0367319870802123
chr6	2610200	2611200	2.9332675559447847
chr6	2610300	2611300	3.2291593707012307
chr6	2610400	2611400	2.351689191507183
chr6	2610500	2611500	2.0639207725384696
chr6	2610600	2611600	1.6602867788339826
chr6	2610700	2611700	1.8149703786210205
chr6	2610800	2611800	1.4511878600998351
chr6	2610900	2611900	1.5807005801700351
chr6	2611000	2612000	1.2758110708156567
chr6	2611100	2612100	1.5010567329345819
chr6	2611200	2612200	1.6371194732772103
chr6	2611300	2612300	1.3304837525984006
chr6	2611400	2612400	1.81098225041169
chr6	2611500	2612500	1.983220062875464
chr6	2611600	2612600	1.957597765826147
chr6	2611700	2612700	2.1054740768692017
chr6	2611800	2612800	2.170033042279384
chr6	2611900	2612900	2.2442959087204493
chr6	2612000	2613000	2.552850267922882
chr6	2612100	2613100	2.0206338559804453
chr6	2612200	2613200	1.4868362464227678
chr6	2612300	2613300	1.1919550673242572
chr6	2612400	2613400	0.8073882924092922
chr6	2612500	2613500	0.7422456097510067
chr6	2612600	2613600	1.230966967591925
chr6	2612700	2613700	0.790807353859043
chr6	2612800	2613800	1.0599254409526149
chr6	2612900	2613900	0.1643292035842649
chr6	2613000	2614000	0.5859198037956026
chr6	2613100	2614100	1.2599606513366917
chr6	2613200	2614200	1.3146890487803842
chr6	2613300	2614300	1.8452059735132624
chr6	2613400	2614400	1.6964689121606602
chr6	2613500	2614500	1.6234414536771475
chr6	2613600	2614600	1.2719494978934431
chr6	2613700	2614700	1.3036896122382489
chr6	2613800	2614800	1.3025241195050914
chr6	2613900	2614900	1.4141101814425294
chr6	2614000	2615000	0.6966391725955597
chr6	2614100	2615100	1.1645912780594343
chr6	2614200	2615200	1.2227336984094694
chr6	2614300	2615300	1.2912252828034323
chr6	2614400	2615400	1.7777443129698742
chr6	2614500	2615500	1.6143724014467766
chr6	2614600	2615600	1.528218194870426
chr6	2614700	2615700	1.5598950164519552
chr6	2614800	2615800	1.7298210748330536
chr6	2614900	2615900	2.5219220681639043
chr6	2615000	2616000	3.102192346794993
chr6	2616500	2617500	1.939580744017661
chr6	2616600	2617600	1.7924581229091932
chr6	2616700	2617700	1.7313132697406923
chr6	2616800	2617800	1.8110913879353712
chr6	2616900	2617900	1.979486221597084
chr6	2617000	2618000	1.3252230739410291
chr6	2617100	2618100	1.949957429293535
chr6	2617200	2618200	2.1929343725688404
chr6	2617300	2618300	2.0582128600124703
chr6	2617400	2618400	2.268688941375763
chr6	2617500	2618500	2.546705716423928
chr6	2617600	2618600	2.546609409834812
chr6	2617700	2618700	2.215852739842589
chr6	2617800	2618800	2.3428140022810577
chr6	2617900	2618900	2.5652386896771024
chr6	2618000	2619000	2.8952278106166016
chr6	2618100	2619100	2.045409831700398
chr6	2618200	2619200	1.9682424507863816
chr6	2618300	2619300	1.9298901465063725
chr6	2618400	2619400	1.7935296669358678
chr6	2618500	2619500	1.5627012613071756
chr6	2618600	2619600	1.9789100118903915
chr6	2618700	2619700	2.8459537511756534
chr6	2618800	2619800	2.420620791092276
chr6	2618900	2619900	2.834863179631024
chr6	2619000	2620000	2.826866132228808
chr6	2619100	2620100	3.1970106226750623
chr6	2619200	2620200	3.354106610148924
chr6	2619300	2620300	3.1791243319843403
chr6	2619400	2620400	2.5148735362435803
chr6	2619500	2620500	2.1156203714970867
chr6	2619600	2620600	1.8838084037563
chr6	2619700	2620700	1.819762244983367
chr6	2619800	2620800	2.211725703297976
chr6	2619900	2620900	2.23514341773508
chr6	2620000	2621000	2.4264718421643874
chr6	2620100	2621100	2.614689393456416
chr6	2620200	2621200	2.5120581811021916
chr6	2620300	2621300	2.7017424516887347
chr6	2620400	2621400	3.309712799981796
chr6	2620500	2621500	3.659119082228688
chr6	2620600	2621600	3.3925943417626536
chr6	2620700	2621700	2.8612835710130757
chr6	2620800	2621800	2.7555684053814944
chr6	2620900	2621900	1.8345631878483104
chr6	2621000	2622000	1.3237040997097043
chr6	2621100	2622100	1.3642512651415415
chr6	2621200	2622200	0.44670021651806985
chr6	2621300	2622300	0.33584872212427164
chr6	2621400	2622400	0.9788639602290856
chr6	2621500	2622500	1.6838092396722235
chr6	2621600	2622600	1.9980543056962918
chr6	2621700	2622700	2.277674266068232
chr6	2621800	2622800	2.2017580245533948
chr6	2621900	2622900	2.724554830920003
chr6	2622000	2623000	3.02135851320186
chr6	2622100	2623100	2.9687597865162463
chr6	2622200	2623200	3.366761861467561
chr6	2622300	2623300	3.1262445857027616
chr6	2626200	2627200	1.7681851027005664
chr6	2626300	2627300	1.948798229544613
chr6	2626400	2627400	2.0455274317373098
chr6	2626500	2627500	2.228524231322245
chr6	2626600	2627600	2.124547484753609
chr6	2626700	2627700	1.8891452069659165
chr6	2626800	2627800	1.1149007836530938
chr6	2626900	2627900	0.9559488855148706
chr6	2627000	2628000	1.495765513853296
chr6	2627100	2628100	1.3354749607543743
chr6	2627200	2628200	1.7086140841717072
chr6	2627300	2628300	2.094566799248902
chr6	2627400	2628400	2.351715123288132
chr6	2627500	2628500	2.59789734576497
chr6	2627600	2628600	3.014069270534653
chr6	2627700	2628700	3.127831615149724
chr6	2627800	2628800	3.432554924203049
chr6	2627900	2628900	3.8652276663216782
chr6	2628000	2629000	3.996047346491779
chr6	2628100	2629100	4.450649349427424
chr6	2628200	2629200	3.8304861942280537
chr6	2628300	2629300	3.802347435137684
chr6	2628400	2629400	3.254518404895025
chr6	2628500	2629500	3.1529152043172366
chr6	2628600	2629600	3.1674254155845816
chr6	2628700	2629700	3.2686555509908777
chr6	2628800	2629800	2.528460470835169
chr6	2628900	2629900	2.2311216134019816
chr6	2629000	2630000	1.3768420132736532
chr6	2629100	2630100	1.0408566515903912
chr6	2629200	2630200	1.4528952105595363
chr6	2629300	2630300	1.2019528252288023
chr6	2629400	2630400	1.6037908019888008
chr6	2629500	2630500	0.7705172367736722
chr6	2629600	2630600	0.4219232790102663
chr6	2629700	2630700	0.2987027678665684
chr6	2629800	2630800	1.0676050711229141
chr6	2629900	2630900	0.9829813181872128
chr6	2630000	2631000	1.3157661703294368
chr6	2630100	2631100	1.2236976396701733
chr6	2630200	2631200	1.086099753873914
chr6	2630300	2631300	0.8386730831277253
chr6	2630400	2631400	0.9373880420899292
chr6	2630500	2631500	1.7123979736860604
chr6	2630600	2631600	1.6650628845199438
chr6	2631300	2632300	0.8463491100687237
chr6	2631400	2632400	1.4281827603931327
chr6	2631500	2632500	1.4307361817282966
chr6	2631600	2632600	1.425492984285336
chr6	2631700	2632700	1.4262250793655773
chr6	2631800	2632800	1.9237636950396741
chr6	2631900	2632900	2.5601068179568642
chr6	2632000	2633000	3.521056370793813
chr6	2632100	2633100	3.6239270631813683
chr6	2632200	2633200	3.832463180974865
chr6	2632300	2633300	3.712045140826052
chr6	2632400	2633400	3.212567462457269
chr6	2632500	2633500	3.107720908840109
chr6	2632600	2633600	2.865589373070012
chr6	2632700	2633700	2.6949538493855973
chr6	2632800	2633800	2.3586840994077205
chr6	2632900	2633900	1.857097751105956
chr6	2633000	2634000	1.3049581984707344
chr6	2633100	2634100	0.8057626565335934
chr6	2633200	2634200	1.1703794532142051
chr6	2633300	2634300	1.6363203884828907
chr6	2633400	2634400	2.027541572467782
chr6	2633500	2634500	2.116051062544932
chr6	2633600	2634600	2.4359898452291167
chr6	2635100	2636100	2.3992521906501865
chr6	2635200	2636200	3.004868807660552
chr6	2635300	2636300	3.3250961419345284
chr6	2635400	2636400	3.186613879491905
chr6	2635500	2636500	3.2517753117686032
chr6	2635600	2636600	3.2358749523386345
chr6	2635700	2636700	3.615297848217212
chr6	2635800	2636800	3.4917404623253967
chr6	2635900	2636900	4.181812277107124
chr6	2636000	2637000	3.873232670489575
chr6	2636100	2637100	3.736904731721731
chr6	2636200	2637200	3.397276432607008
chr6	2636300	2637300	3.26218167680825
chr6	2636400	2637400	4.023441077900102
chr6	2636500	2637500	4.549032418039841
chr6	2636600	2637600	4.809688437894518
chr6	2636700	2637700	4.307795298486012
chr6	2636800	2637800	4.108641219479227
chr6	2636900	2637900	3.5042078435397057
chr6	2637000	2638000	3.3578162210907885
chr6	2637100	2638100	3.565677603422869
chr6	2637200	2638200	3.6547293439299664
chr6	2637300	2638300	3.7922780455933074
chr6	2637400	2638400	3.0251647487772813
chr6	2637500	2638500	2.4043948626932656
chr6	2637600	2638600	2.0399753138915213
chr6	2637700	2638700	2.0099637830353623
chr6	2637800	2638800	1.9899453459512653
chr6	2637900	2638900	2.7312094787950363
chr6	2638000	2639000	3.2863888148914158
chr6	2638100	2639100	2.4587587495061007
chr6	2638200	2639200	2.0994895349268594
chr6	2638500	2639500	2.4545276473087654
chr6	2638600	2639600	3.5241667339363527
chr6	2638700	2639700	3.6413861855707794
chr6	2638800	2639800	4.231277093846677
chr6	2638900	2639900	3.83593508537169
chr6	2639000	2640000	3.443927792744971
chr6	2639100	2640100	4.299443862596095
chr6	2639200	2640200	4.542950861366329
chr6	2639300	2640300	4.2022220172180935
chr6	2639400	2640400	4.284917749857304
chr6	2639500	2640500	4.772999601559712
chr6	2639600	2640600	4.1513914948824535
chr6	2639700	2640700	3.940153711327495
chr6	2639800	2640800	3.3911808524496303
chr6	2639900	2640900	3.2483991011797944
chr6	2640000	2641000	3.2586018530994414
chr6	2640100	2641100	2.7152584874578016
chr6	2640200	2641200	2.445589584444128
chr6	2640300	2641300	2.695263482257688
chr6	2640400	2641400	2.6539565965830656
chr6	2640500	2641500	2.1328098962791198
chr6	2640600	2641600	2.119649087838615
chr6	2640700	2641700	2.029917350645326
chr6	2640800	2641800	2.043562770158593
chr6	2640900	2641900	1.94503372985116
chr6	2641000	2642000	1.975438607070715
chr6	2641100	2642100	1.912038702088992
chr6	2641200	2642200	1.7664548124602282
chr6	2642200	2643200	3.0239044211003603
chr6	2642300	2643300	2.9177901821173684
chr6	2642400	2643400	3.1405719221142583
chr6	2642500	2643500	3.3032290447662134
chr6	2642600	2643600	4.108273957293787
chr6	2642700	2643700	3.915661588751536
chr6	2642800	2643800	4.180277074286747
chr6	2642900	2643900	3.977989304344242
chr6	2643000	2644000	2.989135156207974
chr6	2643100	2644100	3.0086845595563196
chr6	2643200	2644200	3.439595206557272
chr6	2643300	2644300	4.15921212332157
chr6	2643400	2644400	4.020071094502601
chr6	2643500	2644500	4.052832640058007
chr6	2643600	2644600	3.249523826923046
chr6	2643700	2644700	3.6918464604113033
chr6	2643800	2644800	2.5868767773865295
chr6	2643900	2644900	2.2572813980623314
chr6	2644000	2645000	2.116148453335595
chr6	2644100	2645100	1.7289126589398869
chr6	2644200	2645200	1.2398018165379163
chr6	2644300	2645300	0.29983439644472976
chr6	2644400	2645400	-0.09239450317780998
chr6	2644500	2645500	-0.0853698782722364
chr6	2644600	2645600	-0.1879583102475016
chr6	2644700	2645700	-0.7460733784839272
chr6	2646600	2647600	2.9024732419013883
chr6	2646700	2647700	2.461379858226615
chr6	2646800	2647800	2.1193686693526845
chr6	2646900	2647900	2.4362882131837678
chr6	2647000	2648000	1.9832813671331075
chr6	2647100	2648100	1.800794148908179
chr6	2647200	2648200	1.5849146550252828
chr6	2647300	2648300	1.6242105618405265
chr6	2647400	2648400	1.4512279858785615
chr6	2647500	2648500	0.8988272501923897
chr6	2647600	2648600	0.972712629060164
chr6	2647700	2648700	0.9024033114460844
chr6	2647800	2648800	0.89433020862337
chr6	2647900	2648900	0.3002986566604786
chr6	2648000	2649000	0.7171386770136918
chr6	2648100	2649100	0.5122809095601947
chr6	2648200	2649200	0.9722442847353692
chr6	2648300	2649300	1.3988907375153774
chr6	2648400	2649400	1.3116670213748869
chr6	2649000	2650000	1.7032782719445387
chr6	2649100	2650100	1.6785641257518096
chr6	2649200	2650200	1.6558061473760028
chr6	2649300	2650300	1.829941364910056
chr6	2649400	2650400	1.789140378011123
chr6	2649500	2650500	1.9371222127984304
chr6	2649600	2650600	1.933592846601704
chr6	2649700	2650700	2.7355187957137743
chr6	2649800	2650800	2.4574270186270284
chr6	2649900	2650900	1.9121475630263567
chr6	2650000	2651000	1.7462803371231983
chr6	2650100	2651100	2.2116595746405765
chr6	2650200	2651200	2.661237958648151
chr6	2650300	2651300	2.340296743580258
chr6	2650400	2651400	2.6890850018145858
chr6	2650500	2651500	2.45044914490358
chr6	2650600	2651600	2.2117366958388747
chr6	2650700	2651700	1.487161151138919
chr6	2650800	2651800	1.1375081602093875
chr6	2650900	2651900	1.507186743760495
chr6	2651000	2652000	1.0006844045652483
chr6	2651100	2652100	0.6047823159239745
chr6	2651200	2652200	-0.0628979298084118
chr6	2651300	2652300	-0.4022170144704696
chr6	2651400	2652400	-0.9218602551373976
chr6	2651500	2652500	-0.5392157185638152
chr6	2651600	2652600	-0.5412764783248903
chr6	2651700	2652700	0.274256849615375
chr6	2651800	2652800	0.9439639551287736
chr6	2651900	2652900	0.6397989883023951
chr6	2652000	2653000	1.084910900052076
chr6	2652100	2653100	1.682684575469347
chr6	2652200	2653200	2.1488862601854257
chr6	2652300	2653300	2.4297418630686445
chr6	2652400	2653400	2.355469479089204
chr6	2652500	2653500	2.118564757461184
chr6	2652600	2653600	2.322484846027592
chr6	2652700	2653700	1.989527990472595
chr6	2652800	2653800	2.141688775020103
chr6	2652900	2653900	2.443176915979161
chr6	2653100	2654100	1.7095135433841795
chr6	2653200	2654200	1.2190802231252065
chr6	2653300	2654300	1.0143754878691755
chr6	2653400	2654400	1.8327856220234329
chr6	2653500	2654500	2.241808396747131
chr6	2653600	2654600	2.400174423181638
chr6	2653700	2654700	2.8302355618370654
chr6	2654700	2655700	2.037761412920206
chr6	2654800	2655800	2.6671923193688998
chr6	2654900	2655900	2.919636566778966
chr6	2655000	2656000	3.489949014720149
chr6	2655100	2656100	3.5852917316868087
chr6	2655200	2656200	3.6405748846409516
chr6	2655300	2656300	3.499219401897195
chr6	2655400	2656400	3.077420334332531
chr6	2656500	2657500	0.6528588258181497
chr6	2656600	2657600	1.3579390136914795
chr6	2656700	2657700	1.4744334796704752
chr6	2656800	2657800	1.931094097490828
chr6	2656900	2657900	2.5155665395265965
chr6	2657000	2658000	2.5077313389266096
chr6	2657100	2658100	2.515086644408413
chr6	2657200	2658200	2.355486366734516
chr6	2657300	2658300	2.1880990885091856
chr6	2657400	2658400	2.2473228781628976
chr6	2657500	2658500	1.918795111061701
chr6	2657600	2658600	1.7875146170572311
chr6	2657700	2658700	2.1490216202569385
chr6	2657800	2658800	1.5364279747006946
chr6	2657900	2658900	1.5419271388111293
chr6	2658000	2659000	1.91975483337145
chr6	2658100	2659100	1.9748634449781235
chr6	2658200	2659200	1.9438304119021528
chr6	2658300	2659300	2.2452203395038017
chr6	2658400	2659400	2.2917719800129293
chr6	2658500	2659500	2.8499913989164893
chr6	2658600	2659600	2.2912151344805745
chr6	2658700	2659700	1.6462372617931202
chr6	2658800	2659800	1.5914187325369367
chr6	2658900	2659900	2.03714833396882
chr6	2659000	2660000	1.4327143353534069
chr6	2659100	2660100	2.046949259087604
chr6	2659200	2660200	2.8488411643446536
chr6	2659300	2660300	2.8810743369657383
chr6	2659400	2660400	2.5474432971796457
chr6	2659500	2660500	2.4307892028314333
chr6	2659600	2660600	2.7147039543872897
chr6	2659700	2660700	2.9035617839907997
chr6	2659800	2660800	3.1273953271006127
chr6	2659900	2660900	2.0652101917983616
chr6	2660000	2661000	2.3951791180676003
chr6	2660100	2661100	1.4825423708041734
chr6	2660200	2661200	0.6603951621944295
chr6	2660300	2661300	1.2658643374728191
chr6	2660400	2661400	0.9622401231662464
chr6	2660500	2661500	0.7539198477260424
chr6	2660600	2661600	0.9832657332316619
chr6	2660700	2661700	1.6483494025665777
chr6	2660800	2661800	1.1019950858161864
chr6	2660900	2661900	1.8968476951730704
chr6	2661000	2662000	2.236679288624364
chr6	2661100	2662100	2.730636251690616
chr6	2661200	2662200	3.0980712363434515
chr6	2661300	2662300	2.746993633433209
chr6	2661400	2662400	2.6367234990469783
chr6	2661500	2662500	2.826415708183596
chr6	2661600	2662600	2.7634166848875736
chr6	2661700	2662700	2.5818100361554963
chr6	2661800	2662800	2.9228068792365622
chr6	2661900	2662900	2.563400991183375
chr6	2662000	2663000	2.7315076337304856
chr6	2662100	2663100	1.7597195043638094
chr6	2662200	2663200	2.255788500685853
chr6	2662300	2663300	2.692442425840463
chr6	2662400	2663400	3.095156913106431
chr6	2662500	2663500	2.7880167673787453
chr6	2662600	2663600	2.58069942097419
chr6	2662700	2663700	2.4616322962491024
chr6	2662800	2663800	2.397938275987509
chr6	2662900	2663900	2.823611295690837
chr6	2663000	2664000	1.9612378554115992
chr6	2663100	2664100	2.299587006840514
chr6	2663200	2664200	1.808130465351785
chr6	2663300	2664300	1.4482486972592234
chr6	2663400	2664400	1.7669158499123845
chr6	2663500	2664500	2.181483155793494
chr6	2663600	2664600	2.5385238003142745
chr6	2663700	2664700	2.8984954161014804
chr6	2663800	2664800	3.2812125156592433
chr6	2663900	2664900	3.1795383191369457
chr6	2664000	2665000	3.3459313667437143
chr6	2664100	2665100	3.660932639972431
chr6	2664200	2665200	3.3237805242466303
chr6	2664300	2665300	3.252223018527409
chr6	2664400	2665400	3.0399803446001608
chr6	2664500	2665500	3.0152522663041537
chr6	2664600	2665600	2.726294479979806
chr6	2667500	2668500	2.3524373130047453
chr6	2667600	2668600	2.3081535694685367
chr6	2667700	2668700	1.9477645798161112
chr6	2667800	2668800	1.990591687317498
chr6	2667900	2668900	2.3649872541262478
chr6	2668000	2669000	2.5443068420730466
chr6	2668100	2669100	2.804577964460559
chr6	2668200	2669200	2.821472486912976
chr6	2668300	2669300	2.7211650456563534
chr6	2668400	2669400	2.8838912286906706
chr6	2668500	2669500	2.20660756208987
chr6	2668600	2669600	2.4741944170696413
chr6	2668700	2669700	3.2069475153634355
chr6	2668800	2669800	2.6584308768482052
chr6	2668900	2669900	2.232323759070811
chr6	2669000	2670000	1.9975447086020157
chr6	2669100	2670100	1.5733884811992578
chr6	2669200	2670200	1.222851144210717
chr6	2669300	2670300	0.7701441206184185
chr6	2669400	2670400	0.4639506285867451
chr6	2669500	2670500	1.4426759966612044
chr6	2669600	2670600	1.0654185817044233
chr6	2669700	2670700	0.8921984160769207
chr6	2669800	2670800	2.035048968870384
chr6	2669900	2670900	2.1995336356367483
chr6	2670000	2671000	1.9774686680859113
chr6	2670100	2671100	2.3389714973942146
chr6	2670200	2671200	2.1172322729596136
chr6	2670300	2671300	1.7124187121629575
chr6	2670400	2671400	1.72849237908021
chr6	2670500	2671500	1.2517041722398965
chr6	2670600	2671600	2.0226619181669547
chr6	2670700	2671700	2.7125537626435525
chr6	2670800	2671800	2.615043505714329
chr6	2670900	2671900	2.8628283330288484
chr6	2671000	2672000	3.193344964057402
chr6	2671100	2672100	2.9184228391353453
chr6	2671200	2672200	3.4319011133568083
chr6	2671300	2672300	4.2799695525135
chr6	2671400	2672400	4.765601223916787
chr6	2671500	2672500	5.315090350953998
chr6	2671600	2672600	4.812112705026871
chr6	2671700	2672700	4.240638096964104
chr6	2671800	2672800	4.2765101967605474
chr6	2671900	2672900	3.806189304354956
chr6	2672000	2673000	4.2601547352634554
chr6	2672100	2673100	4.510546622292097
chr6	2672200	2673200	4.8250305835423895
chr6	2672300	2673300	4.696483663989271
chr6	2672400	2673400	4.046837399411577
chr6	2672500	2673500	4.004712513328033
chr6	2672600	2673600	4.029878116228221
chr6	2672700	2673700	3.78029522854704
chr6	2672800	2673800	3.5919791156212177
chr6	2672900	2673900	4.113727591163861
chr6	2673000	2674000	4.150491079002507
chr6	2673100	2674100	3.9445707847742666
chr6	2673200	2674200	3.866239001364588
chr6	2673300	2674300	3.4268892260207138
chr6	2673400	2674400	2.71984844693708
chr6	2673500	2674500	2.0307030980018568
chr6	2673600	2674600	1.811446823710472
chr6	2673700	2674700	1.8000773624505988
chr6	2673800	2674800	2.0285041402923776
chr6	2673900	2674900	1.412188763808967
chr6	2674000	2675000	0.4664899686704597
chr6	2674100	2675100	0.6434251427404162
chr6	2674200	2675200	0.2620117532354189
chr6	2674300	2675300	0.7907593782262752
chr6	2674400	2675400	1.1878710215222488
chr6	2674500	2675500	2.0639680284826047
chr6	2674600	2675600	2.3954444898134613
chr6	2674700	2675700	1.7767830486589071
chr6	2674800	2675800	1.319471680986381
chr6	2674900	2675900	1.9467489812700056
chr6	2675000	2676000	2.1833809387250787
chr6	2676100	2677100	2.9720565091765048
chr6	2676200	2677200	1.989661211163656
chr6	2676300	2677300	2.945480238731508
chr6	2676400	2677400	2.27830787467369
chr6	2676500	2677500	1.824066806956228
chr6	2676600	2677600	2.186963082131956
chr6	2676700	2677700	2.4592824112310283
chr6	2676800	2677800	2.0979064100190032
chr6	2676900	2677900	1.5308806599580604
chr6	2677000	2678000	1.1496620169859413
chr6	2677100	2678100	0.7180055617882429
chr6	2677200	2678200	1.4028575763890114
chr6	2677300	2678300	1.2968665070677896
chr6	2677400	2678400	1.5273246362674384
chr6	2677500	2678500	1.6797267753409069
chr6	2677600	2678600	1.8179985965860448
chr6	2677700	2678700	1.614480467052634
chr6	2677800	2678800	1.4735176844187898
chr6	2677900	2678900	1.8307867351064069
chr6	2678000	2679000	1.8238113178676398
chr6	2678100	2679100	1.7924699153735502
chr6	2678200	2679200	1.6052991702950463
chr6	2678300	2679300	1.1975306007269142
chr6	2678400	2679400	1.4447726214089212
chr6	2678500	2679500	1.6288552233402631
chr6	2678600	2679600	1.4967572342989837
chr6	2678700	2679700	1.6958060883671735
chr6	2678800	2679800	2.249607075070103
chr6	2678900	2679900	2.086336323935093
chr6	2679000	2680000	1.8487351861922254
chr6	2679100	2680100	1.9765085320297844
chr6	2679200	2680200	1.8915129457788329
chr6	2679300	2680300	2.654009352731714
chr6	2679400	2680400	2.673388918391112
chr6	2679500	2680500	2.621425445603835
chr6	2679600	2680600	2.7894851304767507
chr6	2679700	2680700	3.0673599691492286
chr6	2679800	2680800	2.970862705879858
chr6	2679900	2680900	3.2971664317617404
chr6	2680000	2681000	3.6561439515493355
chr6	2680100	2681100	3.573269105557266
chr6	2680200	2681200	3.587117198810623
chr6	2680300	2681300	3.1071505007721094
chr6	2680400	2681400	2.731181130311521
chr6	2680500	2681500	2.426074873355531
chr6	2680600	2681600	1.92242657469033
chr6	2680700	2681700	1.3688670264966498
chr6	2680800	2681800	0.8436448590245709
chr6	2680900	2681900	0.6137764435478309
chr6	2681700	2682700	0.1542087338116555
chr6	2681800	2682800	0.3845870666153736
chr6	2681900	2682900	0.6232937117630719
chr6	2682000	2683000	1.108696877590231
chr6	2682100	2683100	0.7263441134885901
chr6	2682200	2683200	0.6911781027062767
chr6	2682300	2683300	0.8666326823035438
chr6	2682400	2683400	0.028285683718391155
chr6	2682500	2683500	-0.13278908845179327
chr6	2682600	2683600	-0.029556791743330306
chr6	2682700	2683700	0.1609893791268761
chr6	2682800	2683800	-0.21160583519573709
chr6	2682900	2683900	-0.09151702696606112
chr6	2683000	2684000	0.24960293736769718
chr6	2683100	2684100	1.1844714857338945
chr6	2683200	2684200	2.172661815764584
chr6	2683300	2684300	1.8133393190190048
chr6	2683400	2684400	2.8607386122986247
chr6	2683500	2684500	2.7058813101001515
chr6	2683600	2684600	2.6570474376237314
chr6	2683700	2684700	1.7062482600640057
chr6	2683800	2684800	1.844621728994607
chr6	2683900	2684900	1.2604594786584638
chr6	2684000	2685000	0.5527463808936558
chr6	2684100	2685100	0.08121370663381278
chr6	2684200	2685200	0.6061159538931201
chr6	2684300	2685300	1.5057027797888414
chr6	2684400	2685400	1.8429405797404879
chr6	2684500	2685500	2.0748356450162624
chr6	2684600	2685600	2.756657493976153
chr6	2684700	2685700	4.1837100972122565
chr6	2684800	2685800	4.086394623652284
chr6	2684900	2685900	4.094070356097677
chr6	2685000	2686000	4.538539729429926
chr6	2685100	2686100	5.081440808338179
chr6	2685500	2686500	1.9831937220142144
chr6	2686300	2687300	2.038364559785192
chr6	2686400	2687400	2.049622891062218
chr6	2686500	2687500	2.073762614367934
chr6	2686600	2687600	2.21594104443687
chr6	2686700	2687700	1.9669162269740967
chr6	2686800	2687800	2.3444821786730725
chr6	2686900	2687900	3.4491667524689515
chr6	2687000	2688000	3.5842522968150523
chr6	2687100	2688100	3.6078755515510452
chr6	2687200	2688200	2.9618374386122697
chr6	2687300	2688300	3.1550576598165425
chr6	2687400	2688400	3.2458515611747125
chr6	2687500	2688500	3.17978038691792
chr6	2687600	2688600	3.0554056911323886
chr6	2687700	2688700	3.0517434848249843
chr6	2687800	2688800	2.488776080256083
chr6	2687900	2688900	1.1029541046766138
chr6	2689500	2690500	2.232399600092018
chr6	2689600	2690600	2.298867358838232
chr6	2689700	2690700	2.309607748313665
chr6	2689800	2690800	2.510278895910136
chr6	2690900	2691900	-0.6711058305556544
chr6	2691000	2692000	0.20727198798667534
chr6	2691100	2692100	1.7243105413427031
chr6	2691200	2692200	2.4626692148055307
chr6	2691300	2692300	2.085777787585449
chr6	2691400	2692400	2.4621500897362325
chr6	2691500	2692500	2.4667338626479167
chr6	2691600	2692600	2.4359154164126458
chr6	2692700	2693700	2.653337511242964
chr6	2692800	2693800	2.905109953467179
chr6	2692900	2693900	2.5547384688343664
chr6	2693000	2694000	2.314335586140092
chr6	2693100	2694100	2.5736523833536173
chr6	2693200	2694200	2.4233764748405053
chr6	2693300	2694300	2.7821215954113643
chr6	2693400	2694400	2.240029655977117
chr6	2694700	2695700	0.8825198293285028
chr6	2694800	2695800	1.3889091514822465
chr6	2694900	2695900	1.1782855712039555
chr6	2695000	2696000	1.1125701873584717
chr6	2695100	2696100	1.3786059752102775
chr6	2695200	2696200	1.2647613651650775
chr6	2695300	2696300	0.9009341933815148
chr6	2695400	2696400	0.7154528844382121
chr6	2695500	2696500	1.2896464834458248
chr6	2695600	2696600	1.2850904394740648
chr6	2696800	2697800	-0.30776769200966986
chr6	2696900	2697900	-0.11565915022369135
chr6	2697000	2698000	0.5918348979755492
chr6	2697100	2698100	1.104753894425876
chr6	2697200	2698200	1.2503801330044135
chr6	2697300	2698300	1.8359168402405672
chr6	2697400	2698400	1.7841623019021862
chr6	2697500	2698500	1.903766395953556
chr6	2697600	2698600	0.8783788368256149
chr6	2697700	2698700	1.4923739053046918
chr6	2697800	2698800	1.3821079334681057
chr6	2697900	2698900	1.4533371970617848
chr6	2698000	2699000	1.3475822739372616
chr6	2698100	2699100	1.2835182547290598
chr6	2698200	2699200	1.8588147553148056
chr6	2699500	2700500	2.71546796264432
chr6	2699600	2700600	3.111204449623148
chr6	2699700	2700700	3.20040214413944
chr6	2699800	2700800	3.705708565058016
chr6	2699900	2700900	3.2836008181711476
chr6	2700000	2701000	3.15415108958504
chr6	2700100	2701100	3.002752335612964
chr6	2700200	2701200	3.5232430658993907
chr6	2700300	2701300	3.790823170407673
chr6	2700400	2701400	4.2559445182398905
chr6	2700500	2701500	3.6393009664245266
chr6	2700600	2701600	3.1683890885351538
chr6	2700700	2701700	2.8845818921776116
chr6	2700800	2701800	2.3259643252547346
chr6	2700900	2701900	2.1236926940909653
chr6	2701000	2702000	2.1732604587214186
chr6	2701100	2702100	2.343912998163624
chr6	2701600	2702600	2.918154584546203
chr6	2701700	2702700	3.1819925184844604
chr6	2701800	2702800	2.4989562420659714
chr6	2701900	2702900	2.4726713674733847
chr6	2702000	2703000	2.8085557991527046
chr6	2702100	2703100	2.9132279530369436
chr6	2702200	2703200	3.042286393266245
chr6	2702300	2703300	2.9437911791479183
chr6	2702400	2703400	3.2847851595139046
chr6	2702500	2703500	3.72627229286684
chr6	2702600	2703600	3.4461557747009217
chr6	2703700	2704700	2.1379105434326573
chr6	2703800	2704800	1.8258860277846825
chr6	2703900	2704900	1.2966812956757812
chr6	2704000	2705000	0.7729007621545245
chr6	2704100	2705100	0.8909527961436855
chr6	2704200	2705200	0.7717349743992552
chr6	2704300	2705300	1.1242833414267457
chr6	2704400	2705400	1.6103233051919148
chr6	2704500	2705500	1.3021035190295296
chr6	2704600	2705600	1.4882738588688815
chr6	2704700	2705700	1.3779840888704291
chr6	2704800	2705800	1.736162516922556
chr6	2704900	2705900	2.1506775108921854
chr6	2705000	2706000	2.0183790327313393
chr6	2705100	2706100	1.9801195423559608
chr6	2705200	2706200	2.0864324492078734
chr6	2705300	2706300	1.5734538202695236
chr6	2705400	2706400	1.576291669381144
chr6	2705500	2706500	2.4376605837683103
chr6	2705600	2706600	1.6924112637490465
chr6	2705700	2706700	2.276790508358363
chr6	2705800	2706800	2.477545387940228
chr6	2705900	2706900	2.6243771728069194
chr6	2706000	2707000	3.2619504533759627
chr6	2706100	2707100	3.3819195252864267
chr6	2706200	2707200	3.1689089274402136
chr6	2706300	2707300	3.165118746444077
chr6	2706400	2707400	2.8544143747813044
chr6	2706500	2707500	2.2414977954584896
chr6	2706600	2707600	2.532179284956428
chr6	2706700	2707700	2.299879413784998
chr6	2706800	2707800	1.5038773706034405
chr6	2706900	2707900	1.1560135981413115
chr6	2707000	2708000	0.5608280726848336
chr6	2707100	2708100	0.654857332233834
chr6	2707200	2708200	1.2837685663946383
chr6	2707300	2708300	1.3004300371786341
chr6	2707400	2708400	1.2000926930907605
chr6	2707500	2708500	1.475637384413113
chr6	2707600	2708600	1.7872772608598746
chr6	2707700	2708700	1.3540340454429751
chr6	2707800	2708800	1.77876849915617
chr6	2707900	2708900	1.6407875389741646
chr6	2708000	2709000	1.5365617406704495
chr6	2708100	2709100	1.6579608155053374
chr6	2708200	2709200	1.2155020706079187
chr6	2708300	2709300	1.2809195059058067
chr6	2708400	2709400	1.5483425798645876
chr6	2708500	2709500	1.337611058463456
chr6	2708600	2709600	1.0903532116188328
chr6	2708700	2709700	1.3668998822667988
chr6	2709200	2710200	1.8758947190835984
chr6	2709300	2710300	1.7613217186663697
chr6	2709400	2710400	1.79456642872972
chr6	2709500	2710500	1.7927008462569252
chr6	2709600	2710600	2.02750772802277
chr6	2709700	2710700	2.229025998833204
chr6	2709800	2710800	2.1629673387041057
chr6	2709900	2710900	2.7888977065186915
chr6	2710000	2711000	2.192199819956645
chr6	2710100	2711100	1.8410966840417684
chr6	2711600	2712600	1.9340075067941391
chr6	2711700	2712700	1.998922135410488
chr6	2711800	2712800	1.8295266943610309
chr6	2711900	2712900	2.6403674496818423
chr6	2712000	2713000	2.824960730625146
chr6	2712100	2713100	2.4716278506847265
chr6	2712200	2713200	1.9553675500563843
chr6	2712300	2713300	1.3873544874201
chr6	2712400	2713400	1.1065609580338474
chr6	2712500	2713500	1.426330738523279
chr6	2712600	2713600	1.2068178236124982
chr6	2712700	2713700	1.2978160577613869
chr6	2712800	2713800	1.508791416254914
chr6	2712900	2713900	1.2883849453493343
chr6	2713000	2714000	1.1209987597548787
chr6	2713100	2714100	1.9085981551654447
chr6	2713200	2714200	2.4650773176630527
chr6	2713300	2714300	2.8734889095467318
chr6	2713400	2714400	2.663052330920068
chr6	2713500	2714500	2.2276203484085952
chr6	2713600	2714600	2.473848036776216
chr6	2713700	2714700	2.403243670737329
chr6	2713800	2714800	2.176312502332379
chr6	2713900	2714900	1.735801350656479
chr6	2714500	2715500	0.004535356161397009
chr6	2714600	2715600	0.43679026245454017
chr6	2714700	2715700	0.7090916295829109
chr6	2714800	2715800	0.7123327743888034
chr6	2714900	2715900	0.7010580257359302
chr6	2715000	2716000	0.8332861723622257
chr6	2715100	2716100	0.5838717099989439
chr6	2715200	2716200	-0.07000621502301853
chr6	2715300	2716300	-0.18652793178503632
chr6	2720300	2721300	1.7074910923979734
chr6	2720400	2721400	1.9440569421356275
chr6	2720500	2721500	2.3857088797915784
chr6	2720600	2721600	2.4501348973891943
chr6	2720800	2721800	2.498898771129217
chr6	2720900	2721900	2.410281507499906
chr6	2721000	2722000	2.6739509517703186
chr6	2721100	2722100	2.4322814536290527
chr6	2722100	2723100	2.412180132556716
chr6	2722200	2723200	3.0880297469207627
chr6	2722300	2723300	2.8236800638534425
chr6	2722400	2723400	2.909206592954065
chr6	2722500	2723500	2.8968384113273564
chr6	2722600	2723600	2.358344872739555
chr6	2722700	2723700	1.6052674376750948
chr6	2722800	2723800	1.0593217830528243
chr6	2722900	2723900	1.566744457609478
chr6	2723000	2724000	1.5170789444417736
chr6	2723100	2724100	1.6904082250308912
chr6	2723200	2724200	1.4234261855603991
chr6	2723300	2724300	1.5981937217251216
chr6	2723400	2724400	1.1843466820019233
chr6	2723500	2724500	1.0710040036327837
chr6	2723600	2724600	1.0542063143080311
chr6	2723700	2724700	1.0111216629026984
chr6	2723800	2724800	0.7791402728594391
chr6	2723900	2724900	0.4950432882322731
chr6	2724000	2725000	0.1450955729197798
chr6	2724100	2725100	0.04185535060397922
chr6	2724200	2725200	-0.15870704887702447
chr6	2724300	2725300	-0.23791623386862626
chr6	2724400	2725400	0.4648611216077366
chr6	2724500	2725500	0.8313843833331224
chr6	2724600	2725600	1.5160885769846766
chr6	2725600	2726600	2.7353577862070257
chr6	2726700	2727700	2.7901808116256928
chr6	2726800	2727800	2.6992313546883957
chr6	2726900	2727900	3.0885346750757336
chr6	2727000	2728000	2.963236334009551
chr6	2727100	2728100	2.778042050597928
chr6	2727200	2728200	2.1096164254202203
chr6	2727300	2728300	2.4211622616408484
chr6	2727400	2728400	2.024399176868237
chr6	2727900	2728900	0.9295136187642268
chr6	2729100	2730100	2.195769443976216
chr6	2729200	2730200	2.762052429325685
chr6	2729300	2730300	3.3579465120065506
chr6	2729400	2730400	3.0218943117204886
chr6	2729500	2730500	3.0270380972096467
chr6	2729600	2730600	3.1175414544750164
chr6	2729700	2730700	3.589789571586858
chr6	2729800	2730800	3.635781998120044
chr6	2729900	2730900	3.742896540146449
chr6	2730000	2731000	3.506248939260946
chr6	2730100	2731100	2.8725235293175464
chr6	2730200	2731200	2.7312085006257427
chr6	2730300	2731300	1.7275078062341007
chr6	2730400	2731400	2.59252512087312
chr6	2730500	2731500	3.0307313037521784
chr6	2730600	2731600	2.7612160359438374
chr6	2730700	2731700	2.3751610996992727
chr6	2730800	2731800	2.4709851453029636
chr6	2730900	2731900	2.0308863459982507
chr6	2731000	2732000	2.371645353282578
chr6	2731100	2732100	2.8502628854822083
chr6	2731200	2732200	2.373977117677732
chr6	2731300	2732300	2.9045791478894927
chr6	2731400	2732400	2.331481679060108
chr6	2731500	2732500	2.1981883253627656
chr6	2731600	2732600	2.5991957523237432
chr6	2731700	2732700	2.678843885724712
chr6	2731800	2732800	2.282046572871352
chr6	2731900	2732900	2.9826996707242905
chr6	2732000	2733000	2.657712518952983
chr6	2732100	2733100	1.8642109735188224
chr6	2732200	2733200	2.3488412631289526
chr6	2732300	2733300	2.672425203085832
chr6	2732400	2733400	2.6824493040385784
chr6	2732500	2733500	1.857495833431352
chr6	2732600	2733600	1.9336379324819088
chr6	2732700	2733700	1.9910260924704684
chr6	2732800	2733800	2.5607390089340982
chr6	2732900	2733900	2.602189388922794
chr6	2733000	2734000	2.5762634604222
chr6	2733100	2734100	2.9990312705250592
chr6	2733200	2734200	2.8855813587770687
chr6	2733300	2734300	3.0603859136806157
chr6	2733400	2734400	3.3773991303836493
chr6	2733500	2734500	3.490526015696421
chr6	2733600	2734600	3.080734188593031
chr6	2733700	2734700	3.3347073790913258
chr6	2733800	2734800	3.1411190532998776
chr6	2733900	2734900	2.8132510197898895
chr6	2734000	2735000	2.455902293550291
chr6	2734100	2735100	2.340902264515744
chr6	2734200	2735200	2.2361976887484865
chr6	2734300	2735300	1.5642500056659456
chr6	2734400	2735400	1.3546517731258063
chr6	2734500	2735500	1.8563174348949525
chr6	2734600	2735600	1.6805841080349944
chr6	2734700	2735700	1.3059122355368522
chr6	2734800	2735800	0.777681988212197
chr6	2734900	2735900	0.33848859541054616
chr6	2735000	2736000	1.3569138525478703
chr6	2735100	2736100	1.5703201402298363
chr6	2735200	2736200	1.478565039842206
chr6	2735300	2736300	1.5385765089785142
chr6	2735400	2736400	1.6580586065833072
chr6	2735500	2736500	1.3583226452240598
chr6	2735600	2736600	1.4480478351396089
chr6	2735700	2736700	1.3029333510179613
chr6	2738000	2739000	1.5643854813292593
chr6	2738100	2739100	2.222933416583828
chr6	2738200	2739200	1.9330332223252369
chr6	2738300	2739300	1.7467217514024358
chr6	2738400	2739400	1.8284530130789864
chr6	2738500	2739500	2.3735752454788352
chr6	2738600	2739600	2.2008855947638195
chr6	2738700	2739700	1.7071948943945483
chr6	2738800	2739800	1.8818480709554748
chr6	2738900	2739900	1.3774688955915475
chr6	2739700	2740700	1.1252170423997674
chr6	2739800	2740800	1.2136699327062643
chr6	2739900	2740900	1.3465608812573755
chr6	2740000	2741000	1.3466474195059106
chr6	2740100	2741100	1.2488675511061194
chr6	2740200	2741200	1.2291290155048238
chr6	2740300	2741300	0.8771050989955953
chr6	2740400	2741400	0.3510530213565366
chr6	2740500	2741500	0.20470404770357029
chr6	2740600	2741600	0.10843383841471088
chr6	2741100	2742100	1.1463305712816725
chr6	2741200	2742200	1.5174689471487106
chr6	2741300	2742300	2.4756573850737205
chr6	2741400	2742400	2.022125383462848
chr6	2741500	2742500	2.0910233439840704
chr6	2741600	2742600	2.109569227037865
chr6	2741700	2742700	2.2329443409120184
chr6	2742600	2743600	0.9669381115482968
chr6	2742700	2743700	1.3800664523497788
chr6	2742800	2743800	1.1585028928774788
chr6	2742900	2743900	1.7170058547066658
chr6	2743000	2744000	2.125089212162336
chr6	2743100	2744100	1.9514573643560043
chr6	2743200	2744200	1.9906943442051461
chr6	2743300	2744300	2.1814767447416514
chr6	2743400	2744400	1.9622742685691663
chr6	2743500	2744500	2.1459704060706115
chr6	2743600	2744600	2.3736235018695093
chr6	2743700	2744700	1.9900954181108856
chr6	2744400	2745400	0.6378158778486988
chr6	2744500	2745500	1.1224019151268616
chr6	2744600	2745600	1.057506869872912
chr6	2744700	2745700	1.2634936034109092
chr6	2744800	2745800	1.5563824180014287
chr6	2744900	2745900	1.5227339660790309
chr6	2745000	2746000	1.6237671160097653
chr6	2745100	2746100	2.324270542705205
chr6	2746000	2747000	2.8990081975731488
chr6	2746100	2747100	2.6903185968060184
chr6	2746200	2747200	2.4874143866003404
chr6	2746300	2747300	1.814733978356879
chr6	2746400	2747400	1.6886411947776785
chr6	2746500	2747500	1.2671475455662018
chr6	2746600	2747600	1.979898736597416
chr6	2746700	2747700	2.003119419883156
chr6	2746800	2747800	1.2978708032268658
chr6	2746900	2747900	0.9105834148061058
chr6	2747000	2748000	1.131994217044059
chr6	2747100	2748100	0.5387126785994489
chr6	2747200	2748200	0.2336682876329073
chr6	2747300	2748300	0.9468040066983578
chr6	2747400	2748400	0.7766392133717711
chr6	2747500	2748500	1.448206406924679
chr6	2747600	2748600	1.8599554422663616
chr6	2747700	2748700	2.2670156438584907
chr6	2747800	2748800	2.4899772397103823
chr6	2747900	2748900	2.84115923053676
chr6	2748000	2749000	2.8923662422591785
chr6	2748100	2749100	3.503388648574944
chr6	2748200	2749200	3.53429321624938
chr6	2748300	2749300	3.1165634428483635
chr6	2748400	2749400	3.0755861169849443
chr6	2748500	2749500	2.8308976297625583
chr6	2748600	2749600	2.1363332660583594
chr6	2748700	2749700	1.9823582114231568
chr6	2748800	2749800	2.420670325079881
chr6	2748900	2749900	2.324198454310951
chr6	2749000	2750000	1.9134730563143199
chr6	2749100	2750100	1.8010020635387196
chr6	2749200	2750200	1.3699439450851272
chr6	2749300	2750300	1.334114381826362
chr6	2749400	2750400	1.1887487118606426
chr6	2749500	2750500	1.0968760914868934
chr6	2749600	2750600	1.0668225026263929
chr6	2749700	2750700	0.7429043419522812
chr6	2749800	2750800	0.0781458199999309
chr6	2751000	2752000	1.2932182538774541
chr6	2751100	2752100	1.4006843969529252
chr6	2751200	2752200	1.2611328234537258
chr6	2751300	2752300	0.8199754738882211
chr6	2751400	2752400	1.2604720922408614
chr6	2751500	2752500	1.3078083822683886
chr6	2751600	2752600	1.1526297310664433
chr6	2751700	2752700	0.9430930164475768
chr6	2751800	2752800	1.0636679572118255
chr6	2751900	2752900	1.099539316146285
chr6	2752000	2753000	0.806274117014515
chr6	2752100	2753100	1.224306770196166
chr6	2752200	2753200	1.2182883713308064
chr6	2752300	2753300	1.993662261885584
chr6	2752400	2753400	1.5752373638419968
chr6	2752500	2753500	1.851930187808536
chr6	2752600	2753600	1.836347621887052
chr6	2752700	2753700	2.082509521283376
chr6	2752800	2753800	1.0069922614783209
chr6	2752900	2753900	1.3983679189124147
chr6	2753000	2754000	1.5166278447706154
chr6	2754000	2755000	2.9011487976115835
chr6	2754100	2755100	2.910703676200621
chr6	2754200	2755200	2.987219696096944
chr6	2754300	2755300	2.614852308013049
chr6	2754400	2755400	3.0679031923837363
chr6	2754500	2755500	2.198621902881481
chr6	2754600	2755600	2.3381967428868395
chr6	2754700	2755700	2.4529451163666143
chr6	2754800	2755800	2.1215747730023296
chr6	2754900	2755900	2.3639744717129583
chr6	2755000	2756000	2.319288160655148
chr6	2755100	2756100	2.1592502888718377
chr6	2755200	2756200	2.2031151395511968
chr6	2755300	2756300	1.714072366506712
chr6	2755400	2756400	1.4777577227297105
chr6	2755500	2756500	1.704824065302928
chr6	2755600	2756600	1.6633899595212207
chr6	2755700	2756700	1.4002533639406047
chr6	2755800	2756800	1.4980735201877713
chr6	2755900	2756900	1.0985906189502312
chr6	2756000	2757000	0.9927682075299282
chr6	2756100	2757100	1.1192507654041624
chr6	2756200	2757200	1.0612943610251813
chr6	2756300	2757300	0.960961816069001
chr6	2756400	2757400	-0.6512725168258214
chr6	2756500	2757500	0.14236164198743356
chr6	2756600	2757600	0.11334170034541015
chr6	2756700	2757700	0.7408387098466892
chr6	2756800	2757800	0.9909751164716241
chr6	2757000	2758000	1.5117472132711618
chr6	2757100	2758100	2.0144943631486707
chr6	2757200	2758200	2.6703422335758265
chr6	2757300	2758300	2.782315992973048
chr6	2757400	2758400	3.9437768407245173
chr6	2757500	2758500	3.3659615471794617
chr6	2757600	2758600	4.166653666979025
chr6	2757700	2758700	3.56327223777308
chr6	2757800	2758800	3.508413051205805
chr6	2757900	2758900	3.548082190490312
chr6	2758000	2759000	3.705709827317953
chr6	2758100	2759100	3.2279983197846365
chr6	2758200	2759200	2.4800533120267643
chr6	2758300	2759300	2.3095949824276216
chr6	2758400	2759400	1.3935536871762704
chr6	2758500	2759500	1.691960969527554
chr6	2758600	2759600	1.5248462768406008
chr6	2758700	2759700	2.099081905061321
chr6	2758800	2759800	2.066048834127361
chr6	2758900	2759900	1.817430569981224
chr6	2759000	2760000	1.3504476992690495
chr6	2759100	2760100	1.2947114758026277
chr6	2759200	2760200	1.096626182589861
chr6	2759300	2760300	1.6133842630674302
chr6	2759400	2760400	1.781185071241977
chr6	2759500	2760500	0.9299404504882228
chr6	2759600	2760600	0.10373312556505264
chr6	2759700	2760700	-0.5590908730831634
chr6	2759800	2760800	-0.6818253766492317
chr6	2759900	2760900	-1.2338006356275792
chr6	2760000	2761000	-0.8584991696933885
chr6	2760100	2761100	-0.8843121733130195
chr6	2760200	2761200	-0.4667813313795754
chr6	2760300	2761300	-0.5647132115340182
chr6	2760400	2761400	-0.4253666174258019
chr6	2760500	2761500	-0.07834297181072036
chr6	2760600	2761600	-0.5603897822106453
chr6	2760700	2761700	-0.4576015829350882
chr6	2760800	2761800	-0.22462690632354468
chr6	2760900	2761900	-0.12828231594737705
chr6	2761000	2762000	-0.18771840652536562
chr6	2761100	2762100	-0.14229018473717453
chr6	2761200	2762200	-0.4708859831693449
chr6	2761300	2762300	-2.1809045279715438
chr6	2761400	2762400	-2.244847881781884
chr6	2761500	2762500	-2.3066434022752835
chr6	2761600	2762600	-2.0676496367805983
chr6	2761700	2762700	-2.2785564105529224
chr6	2761800	2762800	-2.571414462048605
chr6	2761900	2762900	-2.2109497132662557
chr6	2765200	2766200	-1.8357143829190403
chr6	2765300	2766300	-1.811068213383605
chr6	2765400	2766400	-1.9822274933300732
chr6	2765500	2766500	-1.8363718261371784
chr6	2765600	2766600	-0.8309761301194127
chr6	2765700	2766700	-0.3351277667592405
chr6	2765800	2766800	-1.301137492529103
chr6	2765900	2766900	-1.309248230652596
chr6	2766000	2767000	-2.9294263245089867
chr6	2766100	2767100	-4.981857579917445
chr6	2766200	2767200	-4.751239225799892
chr6	2766300	2767300	-5.79697295683607
chr6	2766400	2767400	-5.8480359363956325
chr6	2766500	2767500	-7.273142667495821
chr6	2766600	2767600	-7.7005123751806925
chr6	2766700	2767700	-7.874864899180963
chr6	2766800	2767800	-7.532580141397895
chr6	2766900	2767900	-6.6421339597875235
chr6	2767000	2768000	-6.238146443998972
chr6	2767100	2768100	-5.523882145961907
chr6	2767200	2768200	-5.544854658482499
chr6	2767300	2768300	-4.533636490583325
chr6	2767400	2768400	-4.816868768976498
chr6	2767500	2768500	-4.373044946298757
chr6	2767600	2768600	-4.291407548162116
chr6	2767700	2768700	-3.9482377580413774
chr6	2767800	2768800	-3.5310393561138524
chr6	2767900	2768900	-4.0240058497547295
chr6	2768000	2769000	-3.5067388602247065
chr6	2768100	2769100	-1.9997668074776709
chr6	2768200	2769200	-2.2512852461183255
chr6	2768800	2769800	-2.3949957639722466
chr6	2768900	2769900	-2.2089432162387217
chr6	2769000	2770000	-1.9466652296304832
chr6	2769100	2770100	-2.0146186010327938
chr6	2769200	2770200	-1.5140637670081312
chr6	2769300	2770300	-1.1929503254994642
chr6	2769400	2770400	-0.8116270150893692
chr6	2769500	2770500	-0.44141945180836223
chr6	2769600	2770600	0.4017158679840915
chr6	2769700	2770700	0.24858989602835194
chr6	2769800	2770800	-0.03442436415796028
chr6	2769900	2770900	0.043975625261280286
chr6	2770000	2771000	-0.14037667779725774
chr6	2770100	2771100	0.21162430161853504
chr6	2770200	2771200	-0.20619133586876293
chr6	2770300	2771300	-0.15096815902186508
chr6	2770400	2771400	-0.4510148087447691
chr6	2770500	2771500	-0.5320101447932336
chr6	2770600	2771600	-0.3478580257552386
chr6	2770700	2771700	-0.16501306436565435
chr6	2770800	2771800	-0.17769726369714411
chr6	2770900	2771900	-0.1844714243145878
chr6	2771000	2772000	0.20921235743196206
chr6	2771100	2772100	-0.7530666808944466
chr6	2771200	2772200	-0.711551400195778
chr6	2771300	2772300	-1.8349188609758205
chr6	2771400	2772400	-1.5861374778171018
chr6	2771500	2772500	-1.6117542178230884
chr6	2771600	2772600	-2.2425725820487417
chr6	2771700	2772700	-2.448408867570078
chr6	2771800	2772800	-1.7279606662253089
chr6	2771900	2772900	-2.47600812610084
chr6	2772000	2773000	-2.6473627771593735
chr6	2772100	2773100	-2.1138770176543726
chr6	2772200	2773200	-2.5220973279207533
chr6	2772300	2773300	-1.3005713445141929
chr6	2772400	2773400	-1.0890150809635248
chr6	2772500	2773500	-1.1175014433987671
chr6	2772600	2773600	0.023426541359240938
chr6	2772700	2773700	0.933750835046934
chr6	2772800	2773800	0.18977071409406213
chr6	2772900	2773900	0.982013166698654
chr6	2773000	2774000	0.7121328309827171
chr6	2773100	2774100	0.733077797082603
chr6	2773200	2774200	0.7762520521428953
chr6	2773300	2774300	-0.05243435453744243
chr6	2773400	2774400	-0.034891965073818275
chr6	2773500	2774500	-0.10249199165891837
chr6	2773600	2774600	-0.9573941191642548
chr6	2773700	2774700	-1.8711792581338385
chr6	2773800	2774800	-1.4330262294126404
chr6	2773900	2774900	-1.5450974044770396
chr6	2774000	2775000	-1.435358646873234
chr6	2774100	2775100	-1.3247752169563485
chr6	2774200	2775200	-0.9816353411713442
chr6	2774300	2775300	-0.3388706862679312
chr6	2774400	2775400	-0.9622161601219354
chr6	2774500	2775500	-1.1302810888468329
chr6	2775400	2776400	0.06361093728895316
chr6	2775500	2776500	1.1349742885442693
chr6	2775600	2776600	1.2064468036516451
chr6	2775700	2776700	0.7932829847137467
chr6	2775800	2776800	0.5305208042007608
chr6	2775900	2776900	0.5483283022272543
chr6	2776000	2777000	0.4908980819336284
chr6	2776100	2777100	0.3785504038021813
chr6	2776200	2777200	-0.8465429024346155
chr6	2776300	2777300	-0.6195139908869836
chr6	2776400	2777400	-0.6635115389126989
chr6	2776500	2777500	-1.5376154735655647
chr6	2776600	2777600	-1.721161456008923
chr6	2776700	2777700	-1.629617802008008
chr6	2776800	2777800	-1.0811836724803083
chr6	2776900	2777900	-0.5407891004477707
chr6	2777000	2778000	-0.41823242033765434
chr6	2777100	2778100	-0.22400422821963445
chr6	2777200	2778200	0.5255677593670587
chr6	2777300	2778300	0.9470751073813132
chr6	2777400	2778400	0.8984407322987712
chr6	2777500	2778500	0.3452677415160825
chr6	2777600	2778600	0.3140148689029768
chr6	2777700	2778700	0.3147760006975438
chr6	2777800	2778800	0.0889974274435314
chr6	2777900	2778900	-0.8129673816815222
chr6	2778000	2779000	-0.7797689223214099
chr6	2778100	2779100	-0.9712543748584284
chr6	2778200	2779200	-0.5233220398789391
chr6	2778300	2779300	-0.09283917758504334
chr6	2778400	2779400	0.7330321544696097
chr6	2778500	2779500	1.6006041663410122
chr6	2778600	2779600	2.144601672707301
chr6	2778700	2779700	2.4416733610390744
chr6	2778800	2779800	2.483632637583111
chr6	2778900	2779900	3.2231687876687114
chr6	2779000	2780000	2.8474765970665006
chr6	2779100	2780100	2.7244739347751863
chr6	2779200	2780200	2.259873750997314
chr6	2779300	2780300	1.8991933017065288
chr6	2779400	2780400	1.2268251212991783
chr6	2779500	2780500	0.2337470673847005
chr6	2779600	2780600	0.4284923926838812
chr6	2779700	2780700	0.5884991419738124
chr6	2779800	2780800	0.38552310436710535
chr6	2779900	2780900	0.016568633635221756
chr6	2780000	2781000	-0.1805566109814879
chr6	2780100	2781100	-0.17458255390490887
chr6	2780200	2781200	0.40232192092288105
chr6	2780300	2781300	-0.14076986353292234
chr6	2780400	2781400	-0.7681539706733943
chr6	2780500	2781500	-0.4117057567967217
chr6	2780600	2781600	-1.3101848284804618
chr6	2780700	2781700	-1.677134025778297
chr6	2780800	2781800	-1.5715850342262114
chr6	2780900	2781900	-1.6896992354082645
chr6	2781000	2782000	-1.1820803662888848
chr6	2782500	2783500	0.16699459307043615
chr6	2782600	2783600	0.3904323622339792
chr6	2783700	2784700	-4.591202906680705
chr6	2783800	2784800	-4.120935445563752
chr6	2783900	2784900	-3.3612375844583817
chr6	2784000	2785000	-2.5479630622358833
chr6	2784100	2785100	-1.3320511395148589
chr6	2784200	2785200	-0.2362876973587737
chr6	2784300	2785300	-0.04479282356024801
chr6	2784400	2785400	-0.3995583789291597
chr6	2784500	2785500	0.10864610307782477
chr6	2784600	2785600	0.1505644424614483
chr6	2784700	2785700	0.5618490507326255
chr6	2784800	2785800	0.6511371851568211
chr6	2784900	2785900	0.3407307847111641
chr6	2785000	2786000	0.6955658301083637
chr6	2785100	2786100	0.09839685899739617
chr6	2785200	2786200	-0.5495821986986591
chr6	2785300	2786300	-0.31428409590394
chr6	2785400	2786400	-0.0760021141425625
chr6	2785500	2786500	-0.4208625994850251
chr6	2785600	2786600	-0.4092084643102237
chr6	2785700	2786700	-0.9242775213909596
chr6	2785800	2786800	-0.5912816625647555
chr6	2785900	2786900	-0.7193048098962274
chr6	2786000	2787000	-0.8710411849149166
chr6	2786100	2787100	0.0350498954885804
chr6	2786200	2787200	0.4696622173897644
chr6	2786300	2787300	0.3422922244520084
chr6	2786400	2787400	0.3206071488253346
chr6	2786500	2787500	0.560463680057578
chr6	2786600	2787600	1.0947535965593491
chr6	2786700	2787700	1.3852702026327408
chr6	2786800	2787800	1.190867261873515
chr6	2786900	2787900	1.533805857222308
chr6	2787000	2788000	1.8874192447805793
chr6	2787100	2788100	1.613528981955004
chr6	2787200	2788200	1.2836733889502199
chr6	2787300	2788300	1.2297797164565467
chr6	2789100	2790100	0.6102228751362837
chr6	2789200	2790200	1.496648031947544
chr6	2789300	2790300	1.1625627984352451
chr6	2789400	2790400	1.216447401528376
chr6	2789500	2790500	1.829446061647163
chr6	2789600	2790600	2.2591846455783915
chr6	2789700	2790700	2.566132635668988
chr6	2789800	2790800	2.799102277343103
chr6	2789900	2790900	2.9249847413723304
chr6	2790000	2791000	3.192554110183849
chr6	2790100	2791100	3.6950004841739226
chr6	2790200	2791200	3.076737834266042
chr6	2790300	2791300	3.618395005004648
chr6	2790400	2791400	4.0769425174564144
chr6	2790500	2791500	4.062650948098664
chr6	2791600	2792600	3.02549130708184
chr6	2791700	2792700	3.5469160295404425
chr6	2791800	2792800	2.9836152296586467
chr6	2791900	2792900	3.2382095283145116
chr6	2792000	2793000	3.2827472498401087
chr6	2792100	2793100	3.034813597817936
chr6	2792200	2793200	3.0714224361252604
chr6	2792300	2793300	3.2701641496807583
chr6	2792400	2793400	2.718928306791895
chr6	2792500	2793500	2.4236950286579497
chr6	2792600	2793600	2.0286498760435605
chr6	2792700	2793700	1.6246809647766294
chr6	2792800	2793800	2.1392910268952643
chr6	2792900	2793900	1.5007889869681332
chr6	2793000	2794000	2.0774099935808787
chr6	2793100	2794100	1.9874026911989968
chr6	2793200	2794200	1.765311438655624
chr6	2793300	2794300	1.2317354925210893
chr6	2793400	2794400	1.7231212863861696
chr6	2793500	2794500	1.9364510747553665
chr6	2793600	2794600	2.36544091664128
chr6	2793700	2794700	2.759138056387075
chr6	2793800	2794800	2.9662827277577213
chr6	2793900	2794900	2.80869466142402
chr6	2794000	2795000	2.8342559995171963
chr6	2794100	2795100	3.4511501334037096
chr6	2794200	2795200	3.4787747582692905
chr6	2794300	2795300	3.717325526324408
chr6	2794400	2795400	3.507598622641205
chr6	2794500	2795500	3.323433549262262
chr6	2794600	2795600	2.976342870041573
chr6	2794700	2795700	2.2649568755880685
chr6	2798100	2799100	2.740397287576428
chr6	2798200	2799200	2.5116159965909564
chr6	2798300	2799300	1.9615793508403927
chr6	2798400	2799400	2.304501719855192
chr6	2798500	2799500	1.673418294041349
chr6	2798600	2799600	2.179096607417779
chr6	2798700	2799700	2.334914291323104
chr6	2798800	2799800	2.13380719448994
chr6	2798900	2799900	2.0952845908675517
chr6	2799000	2800000	1.5863683949289065
chr6	2799100	2800100	1.9680646518416904
chr6	2799200	2800200	1.833895915849416
chr6	2799300	2800300	2.5905250810214384
chr6	2799400	2800400	1.849182245167713
chr6	2799500	2800500	2.6400176576967587
chr6	2799600	2800600	2.178199636740109
chr6	2799700	2800700	1.8121635593853185
chr6	2799800	2800800	2.342380714823068
chr6	2799900	2800900	2.816477122688523
chr6	2800000	2801000	3.0476171630725117
chr6	2800100	2801100	3.1828921542115802
chr6	2800200	2801200	3.6597243659620045
chr6	2800300	2801300	3.841262602633118
chr6	2800400	2801400	4.200697662589788
chr6	2800500	2801500	3.982129488895626
chr6	2804200	2805200	1.1250401377210142
chr6	2804300	2805300	1.0218429381538476
chr6	2804400	2805400	1.3635247667146886
chr6	2804500	2805500	1.281581781771206
chr6	2804600	2805600	1.6090225790391492
chr6	2804700	2805700	1.7945332460399763
chr6	2804800	2805800	1.9929060619180767
chr6	2804900	2805900	2.616100581985609
chr6	2805000	2806000	3.207433333832389
chr6	2805100	2806100	3.2589297381007682
chr6	2805200	2806200	2.3130897118555263
chr6	2805300	2806300	2.6322810580821883
chr6	2805400	2806400	1.8430377835081069
chr6	2805500	2806500	2.210134769208933
chr6	2805600	2806600	1.7772402385284278
chr6	2805700	2806700	1.5366753560384454
chr6	2805800	2806800	2.0995987390863915
chr6	2805900	2806900	1.7054140616154714
chr6	2806000	2807000	1.3576093828560263
chr6	2806100	2807100	1.4300483024835855
chr6	2806200	2807200	1.808313859255824
chr6	2806300	2807300	2.1721173559230627
chr6	2806400	2807400	2.637856258363151
chr6	2806500	2807500	2.8906832415112387
chr6	2806600	2807600	3.3583486869296606
chr6	2806700	2807700	3.6301071417941393
chr6	2806800	2807800	3.5598789995222577
chr6	2806900	2807900	3.10002336296768
chr6	2807000	2808000	3.0894951684517613
chr6	2807100	2808100	2.8207884371112844
chr6	2807200	2808200	2.9027025141679106
chr6	2807300	2808300	2.246819504766914
chr6	2807400	2808400	2.929925540949593
chr6	2807500	2808500	2.711606817804677
chr6	2807600	2808600	2.2410075484610315
chr6	2807700	2808700	2.17152196257169
chr6	2807800	2808800	1.8685020024829373
chr6	2807900	2808900	1.8277286596370308
chr6	2808000	2809000	2.020616273793527
chr6	2808100	2809100	2.0095989528184184
chr6	2808200	2809200	2.2784654089535614
chr6	2808300	2809300	2.7088687259331774
chr6	2808400	2809400	1.877725251510435
chr6	2808500	2809500	2.1026309769214424
chr6	2808600	2809600	2.8487306738431046
chr6	2808700	2809700	3.1187359243199504
chr6	2808800	2809800	3.0687672186951738
chr6	2808900	2809900	3.3708516517008125
chr6	2809000	2810000	2.981470446833266
chr6	2809100	2810100	3.2062019283191496
chr6	2809200	2810200	2.7167841235319434
chr6	2809300	2810300	2.191628354134186
chr6	2809400	2810400	2.0687891513456447
chr6	2809500	2810500	1.5456030207652534
chr6	2809600	2810600	1.2688251874742358
chr6	2809700	2810700	0.8659027806735772
chr6	2809800	2810800	0.64707692804257
chr6	2809900	2810900	0.4835463359353869
chr6	2810000	2811000	0.0074168900213070965
chr6	2810100	2811100	0.42749776803852496
chr6	2810200	2811200	0.15619770130177402
chr6	2810300	2811300	0.6215087215615122
chr6	2810400	2811400	1.604518663124712
chr6	2810500	2811500	1.6753447549100533
chr6	2810600	2811600	2.3115011127881924
chr6	2810700	2811700	2.465470197147416
chr6	2810800	2811800	2.091853120671162
chr6	2810900	2811900	2.126263678979021
chr6	2811000	2812000	2.7004710639891045
chr6	2811100	2812100	2.6665894606089697
chr6	2811200	2812200	2.5669286451035744
chr6	2811300	2812300	2.4803667892191057
chr6	2811400	2812400	1.8469773831359408
chr6	2811500	2812500	1.758789339147404
chr6	2811600	2812600	0.9076689444006149
chr6	2811700	2812700	0.8630388960736902
chr6	2813100	2814100	1.5280622049466677
chr6	2813200	2814200	1.5376556965357444
chr6	2813300	2814300	1.0886595547471507
chr6	2813400	2814400	0.31861825369353625
chr6	2813500	2814500	-0.016178749342998802
chr6	2813600	2814600	0.4696081070806464
chr6	2813700	2814700	0.6662302068039807
chr6	2813800	2814800	0.7314808089313862
chr6	2813900	2814900	1.4709241157376018
chr6	2814000	2815000	1.3257079099982463
chr6	2814100	2815100	2.110930392869552
chr6	2814200	2815200	2.254291649959519
chr6	2814300	2815300	2.3085653793939525
chr6	2814400	2815400	3.060561209330897
chr6	2814500	2815500	3.32578531551175
chr6	2814600	2815600	3.1331995262376804
chr6	2814700	2815700	2.8192070574460173
chr6	2814800	2815800	3.0282489161977715
chr6	2814900	2815900	2.7610008893361115
chr6	2815000	2816000	2.933408405847739
chr6	2815100	2816100	1.7255760038455563
chr6	2815200	2816200	1.2196489542040445
chr6	2815300	2816300	1.176584110805924
chr6	2815400	2816400	1.3716472175987662
chr6	2815500	2816500	1.4523801887316563
chr6	2815600	2816600	1.1532556716325424
chr6	2815700	2816700	0.9042133920425192
chr6	2815800	2816800	0.0939091035322756
chr6	2815900	2816900	-0.4235655517950993
chr6	2816000	2817000	-0.7331937479493633
chr6	2816100	2817100	0.10003934576122316
chr6	2816200	2817200	0.2996258923744857
chr6	2816300	2817300	0.08910839093191222
chr6	2816400	2817400	-0.4488840849311525
chr6	2816500	2817500	-0.4836090594135912
chr6	2816600	2817600	-0.7255645097087048
chr6	2816700	2817700	-0.1750324152700133
chr6	2816800	2817800	0.4031168123177975
chr6	2816900	2817900	0.36439255478265703
chr6	2817000	2818000	0.7899081697638409
chr6	2817100	2818100	1.0778585618202696
chr6	2817200	2818200	1.047780548793865
chr6	2817300	2818300	1.5218430121183055
chr6	2817400	2818400	1.9733543883817688
chr6	2817500	2818500	1.9380941806588128
chr6	2817600	2818600	2.379660560655233
chr6	2817700	2818700	2.7001583059374545
chr6	2817800	2818800	2.816162074143454
chr6	2817900	2818900	3.0165305285096164
chr6	2818000	2819000	3.165282301129622
chr6	2818100	2819100	3.3809151278200096
chr6	2818200	2819200	3.223929095614444
chr6	2818300	2819300	3.5524534446207965
chr6	2818400	2819400	3.5481219180811183
chr6	2818500	2819500	3.6215375564244963
chr6	2818600	2819600	3.8412676662995926
chr6	2818700	2819700	3.1368285097306554
chr6	2818800	2819800	2.8370709316319127
chr6	2818900	2819900	3.375863245237817
chr6	2819000	2820000	3.197137315207964
chr6	2819100	2820100	3.2299644528428075
chr6	2819200	2820200	3.5375044339095494
chr6	2819300	2820300	3.3861858142013634
chr6	2819400	2820400	3.395110086587448
chr6	2819500	2820500	3.5331785546358985
chr6	2819600	2820600	3.0540709413978453
chr6	2819700	2820700	3.537401555689307
chr6	2819800	2820800	3.95645281194249
chr6	2819900	2820900	3.632609454566416
chr6	2820000	2821000	3.5170270339716048
chr6	2820100	2821100	3.0942972290661617
chr6	2820200	2821200	3.48590000507271
chr6	2820300	2821300	3.1496888365692324
chr6	2821400	2822400	2.144748966851537
chr6	2821500	2822500	1.8556686115347705
chr6	2821600	2822600	2.4874888990423942
chr6	2821700	2822700	2.4794927892699565
chr6	2821800	2822800	1.9724122104206048
chr6	2821900	2822900	1.2471148358384565
chr6	2822000	2823000	0.8697435506506026
chr6	2822100	2823100	0.09041030802163462
chr6	2822200	2823200	-0.2306367606847578
chr6	2822300	2823300	-0.17666534198946526
chr6	2822400	2823400	0.11347432038508005
chr6	2822500	2823500	0.18152737986054487
chr6	2822600	2823600	-0.05490550027448629
chr6	2822700	2823700	-0.04998209598612857
chr6	2822800	2823800	0.30625666249656863
chr6	2822900	2823900	0.7739724114996087
chr6	2823000	2824000	0.9629473780918854
chr6	2823100	2824100	1.3433437619078026
chr6	2823200	2824200	1.8854605641156463
chr6	2823300	2824300	2.0035070179111583
chr6	2823400	2824400	2.083665433658253
chr6	2823500	2824500	1.9464993105821016
chr6	2823600	2824600	1.6340190180384846
chr6	2825400	2826400	3.3536072439308136
chr6	2825500	2826500	3.3823407869452704
chr6	2825600	2826600	3.7098115592643195
chr6	2825700	2826700	2.9725643594426363
chr6	2825800	2826800	2.5536719925226774
chr6	2825900	2826900	2.744564625847413
chr6	2826000	2827000	2.5534175639410623
chr6	2826100	2827100	2.990613442504076
chr6	2826200	2827200	2.83339977021878
chr6	2826300	2827300	2.2509421389347124
chr6	2826400	2827400	2.3074065919197184
chr6	2826500	2827500	1.890388366704396
chr6	2826600	2827600	1.4137073040492631
chr6	2826700	2827700	1.9673959488449075
chr6	2826800	2827800	2.284202446975994
chr6	2826900	2827900	1.842811739544756
chr6	2827000	2828000	2.3636107524875847
chr6	2827100	2828100	1.326866598481502
chr6	2827200	2828200	1.1642915442894253
chr6	2827300	2828300	1.5221744902902188
chr6	2827400	2828400	1.1353172314969997
chr6	2828600	2829600	2.4495570041656456
chr6	2828700	2829700	2.136679360816282
chr6	2828800	2829800	2.396473918033924
chr6	2828900	2829900	1.995461809543161
chr6	2829000	2830000	2.483712574826667
chr6	2829100	2830100	2.142573588406853
chr6	2829200	2830200	2.59460043676721
chr6	2829300	2830300	2.3868957976698244
chr6	2829400	2830400	2.6919417195230384
chr6	2829500	2830500	2.5824175366044706
chr6	2829600	2830600	1.7646902156838788
chr6	2829700	2830700	2.2627075155098457
chr6	2829800	2830800	2.2129495415144684
chr6	2829900	2830900	2.0216070581314707
chr6	2830000	2831000	1.684201589087596
chr6	2830100	2831100	1.8265561775570232
chr6	2830200	2831200	2.1541661511438925
chr6	2830300	2831300	2.698140378340084
chr6	2830400	2831400	2.0786379288512644
chr6	2830500	2831500	2.264014692721158
chr6	2830600	2831600	2.4394030327034284
chr6	2830700	2831700	2.064310338995988
chr6	2830800	2831800	2.0292129128947547
chr6	2830900	2831900	2.254384166276316
chr6	2831000	2832000	2.3129106992360517
chr6	2831100	2832100	2.5767062905570612
chr6	2831200	2832200	2.2436295286889205
chr6	2831300	2832300	2.336734019932645
chr6	2831400	2832400	2.0103158411327
chr6	2831500	2832500	1.958557714644784
chr6	2831600	2832600	2.3438258476641383
chr6	2831700	2832700	2.294239401475289
chr6	2831800	2832800	2.0332523392746844
chr6	2831900	2832900	2.423622249004675
chr6	2832000	2833000	2.407215995123074
chr6	2832100	2833100	2.5953913532878867
chr6	2832200	2833200	2.0987664670937454
chr6	2832300	2833300	1.7577074798780987
chr6	2832400	2833400	3.0070728397065682
chr6	2832500	2833500	2.043216642455745
chr6	2832600	2833600	1.266112065532836
chr6	2832700	2833700	1.988229751649107
chr6	2832800	2833800	2.152609864422549
chr6	2832900	2833900	2.109063476560084
chr6	2833000	2834000	2.145738206998409
chr6	2833100	2834100	2.0510477030743117
chr6	2833200	2834200	1.9897932616664933
chr6	2833300	2834300	2.3104784346390854
chr6	2833400	2834400	2.239576259274408
chr6	2833500	2834500	3.486588837456292
chr6	2833600	2834600	4.373139076247382
chr6	2833700	2834700	3.951883847911337
chr6	2833800	2834800	3.7377948835053934
chr6	2833900	2834900	3.2143230525872704
chr6	2834000	2835000	3.4070211752596617
chr6	2834100	2835100	3.6305399496687194
chr6	2834200	2835200	2.8906813023324776
chr6	2834300	2835300	2.583604227090073
chr6	2834400	2835400	1.7299744114027658
chr6	2834500	2835500	1.2232812281499894
chr6	2834600	2835600	0.9253739377352878
chr6	2834700	2835700	0.5648018880199536
chr6	2834800	2835800	0.9613595449518992
chr6	2834900	2835900	1.1313952165924894
chr6	2835000	2836000	1.3350547957753105
chr6	2835100	2836100	1.0343141101999822
chr6	2835200	2836200	2.058735790004058
chr6	2835300	2836300	2.107581641341411
chr6	2835400	2836400	2.7283407707664966
chr6	2835500	2836500	2.6081596236797293
chr6	2835600	2836600	2.9434353633844204
chr6	2835700	2836700	3.0182753547170114
chr6	2836700	2837700	4.508942731900217
chr6	2836800	2837800	4.4818195572668165
chr6	2836900	2837900	4.3527654098256745
chr6	2837000	2838000	4.289418640438424
chr6	2837100	2838100	3.5951693813117664
chr6	2837200	2838200	2.918816523240213
chr6	2837300	2838300	2.476655725650788
chr6	2837400	2838400	2.310741848777074
chr6	2837500	2838500	2.4718064787979106
chr6	2837600	2838600	2.4860021548651816
chr6	2837700	2838700	2.970134332607169
chr6	2837800	2838800	3.3888282578346343
chr6	2837900	2838900	2.7572976922879056
chr6	2838000	2839000	2.795758636955114
chr6	2838100	2839100	3.528657182382437
chr6	2838200	2839200	3.781252504491689
chr6	2838300	2839300	3.4395729366300762
chr6	2838400	2839400	3.2915342411755595
chr6	2838500	2839500	3.5506910144671293
chr6	2838600	2839600	3.231530869697316
chr6	2838700	2839700	2.7583578969271487
chr6	2838800	2839800	1.970458186610421
chr6	2838900	2839900	2.646596505001517
chr6	2839000	2840000	2.4980432450427665
chr6	2839100	2840100	2.2442606841483883
chr6	2839200	2840200	1.9716404732927009
chr6	2839300	2840300	2.2002764207560266
chr6	2839400	2840400	1.9065298375956232
chr6	2839500	2840500	1.7673910132099282
chr6	2839600	2840600	2.443734686207379
chr6	2839700	2840700	2.9032727115446813
chr6	2839800	2840800	3.016998838744806
chr6	2839900	2840900	2.861209353607465
chr6	2840000	2841000	3.1742627050024987
chr6	2840100	2841100	2.894536001827274
chr6	2840200	2841200	2.8381881932109123
chr6	2840300	2841300	3.0201967333802773
chr6	2840400	2841400	3.3912311836519504
chr6	2840500	2841500	3.0384592201345755
chr6	2840600	2841600	3.1925872243877285
chr6	2840700	2841700	3.379235315659058
chr6	2840800	2841800	3.4411669979019286
chr6	2840900	2841900	3.6043679648466815
chr6	2841000	2842000	4.507803016830921
chr6	2841100	2842100	4.6522506785578575
chr6	2841200	2842200	4.722691776140824
chr6	2841300	2842300	4.4101032793618655
chr6	2841400	2842400	4.558624115190983
chr6	2841500	2842500	3.976198170224785
chr6	2841600	2842600	3.4323669126572818
chr6	2841700	2842700	3.26842567178451
chr6	2841800	2842800	3.5194138279250464
chr6	2841900	2842900	3.279202803007723
chr6	2842000	2843000	1.1135261070482727
chr6	2842100	2843100	1.738277169710781
chr6	2842200	2843200	1.5092697772668724
chr6	2842300	2843300	1.999225345548396
chr6	2842400	2843400	1.6047638902564756
chr6	2845500	2846500	3.069599305748657
chr6	2845600	2846600	3.6990339077308327
chr6	2845700	2846700	3.6557782601798063
chr6	2845800	2846800	3.4285550446599733
chr6	2845900	2846900	3.3573097691718865
chr6	2846000	2847000	3.4517031455260545
chr6	2846100	2847100	3.4956935445416364
chr6	2846200	2847200	3.0470350295052384
chr6	2846300	2847300	2.6679715945246416
chr6	2846400	2847400	2.781373508533966
chr6	2846500	2847500	2.72614142677756
chr6	2846600	2847600	1.8243970233704243
chr6	2847700	2848700	1.1516267482010674
chr6	2847800	2848800	1.619978815571404
chr6	2847900	2848900	1.458233653721786
chr6	2848000	2849000	1.4060377820498215
chr6	2848100	2849100	1.4321755367103743
chr6	2848200	2849200	2.132264003046823
chr6	2848300	2849300	2.3034541051277606
chr6	2848400	2849400	2.7256268157601222
chr6	2848500	2849500	3.1522519653762067
chr6	2848600	2849600	3.79913751868365
chr6	2848700	2849700	4.021195431007
chr6	2848800	2849800	3.9365516065209154
chr6	2848900	2849900	4.1399229308442225
chr6	2849000	2850000	4.104362956400405
chr6	2849100	2850100	3.7955263647570283
chr6	2849200	2850200	2.9666251848110567
chr6	2849300	2850300	2.881304123283168
chr6	2850700	2851700	3.04731829452236
chr6	2850800	2851800	2.9706910516597147
chr6	2850900	2851900	2.949137552937487
chr6	2851000	2852000	2.7354255872245323
chr6	2851100	2852100	2.2291122117521707
chr6	2851200	2852200	2.5000786957405152
chr6	2853600	2854600	1.6907768545086448
chr6	2853700	2854700	1.8209330857112795
chr6	2853800	2854800	2.2291045026499408
chr6	2853900	2854900	2.3084990742562934
chr6	2854000	2855000	2.6052818334200283
chr6	2854100	2855100	2.6833294350433388
chr6	2854200	2855200	3.3484370155019563
chr6	2854300	2855300	3.044815057339585
chr6	2854400	2855400	4.034069397374139
chr6	2854500	2855500	4.683736293795534
chr6	2854600	2855600	4.165333083596306
chr6	2854700	2855700	4.645844713031021
chr6	2854800	2855800	4.339201746918756
chr6	2854900	2855900	4.130238485087222
chr6	2855000	2856000	3.746561779312248
chr6	2855100	2856100	3.446158865395604
chr6	2855200	2856200	3.2710761973328086
chr6	2855300	2856300	4.355644358752572
chr6	2855400	2856400	3.7829707228631313
chr6	2855500	2856500	2.888201038747707
chr6	2855600	2856600	3.4849974261752603
chr6	2855800	2856800	3.2283188327129944
chr6	2855900	2856900	3.240336880018913
chr6	2856000	2857000	3.947144625802837
chr6	2856100	2857100	3.5740966422665528
chr6	2856200	2857200	3.2861371735953093
chr6	2856300	2857300	2.6986263684462624
chr6	2856400	2857400	2.960833191258182
chr6	2856500	2857500	3.1666884187262965
chr6	2856600	2857600	2.7838918546264484
chr6	2856700	2857700	3.227354834898439
chr6	2856800	2857800	3.1524890131516212
chr6	2856900	2857900	3.6286352118088265
chr6	2857000	2858000	3.6161249542675735
chr6	2857100	2858100	4.156701447766914
chr6	2857200	2858200	4.438009933799662
chr6	2857300	2858300	4.740987471447486
chr6	2858400	2859400	1.5567647347663125
chr6	2858500	2859500	1.1197056219193855
chr6	2858600	2859600	0.8791328503050829
chr6	2858700	2859700	0.9184270121278006
chr6	2858800	2859800	0.7324595316836109
chr6	2858900	2859900	0.5252229583292979
chr6	2859000	2860000	0.8801420684235121
chr6	2859100	2860100	0.7635563036002592
chr6	2859200	2860200	-0.06515781276108802
chr6	2860000	2861000	-4.131883458390476
chr6	2860100	2861100	-4.311466481709202
chr6	2860200	2861200	-4.3677929255768735
chr6	2860300	2861300	-4.381251936324824
chr6	2860400	2861400	-4.138595335054378
chr6	2860500	2861500	-4.3122422712942186
chr6	2860600	2861600	-3.8240485877884383
chr6	2860700	2861700	-4.209435820352889
chr6	2860800	2861800	-4.358479609315449
chr6	2861500	2862500	-2.9829993706174815
chr6	2861600	2862600	-1.8214255459704505
chr6	2861700	2862700	-0.39308031757625655
chr6	2861800	2862800	0.9512909598716088
chr6	2861900	2862900	1.26825623675443
chr6	2862000	2863000	1.4112929353613086
chr6	2862100	2863100	1.6513415235724245
chr6	2862200	2863200	1.575277211309583
chr6	2862300	2863300	1.9963290005638383
chr6	2862400	2863400	1.7487163169678726
chr6	2862500	2863500	1.7737350897344473
chr6	2862600	2863600	2.3801225580025265
chr6	2862700	2863700	2.7844034722703737
chr6	2862800	2863800	2.1826237633143784
chr6	2865400	2866400	2.3361497852329163
chr6	2865500	2866500	2.13489279124557
chr6	2865600	2866600	1.7098838544706263
chr6	2865700	2866700	2.1534328743923385
chr6	2865800	2866800	2.431919999099983
chr6	2865900	2866900	1.7768733644329766
chr6	2866000	2867000	0.5793174742891526
chr6	2866100	2867100	-0.06041771212609962
chr6	2866200	2867200	-0.28612644378998026
chr6	2866300	2867300	-0.4990241494972387
chr6	2866400	2867400	-1.4373144848266552
chr6	2869900	2870900	-3.3663398772917907
chr6	2870000	2871000	-2.678506463054205
chr6	2870100	2871100	-2.6346529408775203
chr6	2870200	2871200	-2.3770695668085957
chr6	2870300	2871300	-2.5572452304600284
chr6	2870400	2871400	-2.635543034752974
chr6	2870500	2871500	-2.5507810313378783
chr6	2870600	2871600	-1.9216108921774757
chr6	2870700	2871700	-1.4587344233279462
chr6	2870800	2871800	-0.6033675079014393
chr6	2870900	2871900	-0.09991682107965028
chr6	2871000	2872000	0.13492781180798993
chr6	2871100	2872100	0.6854823896141741
chr6	2871200	2872200	1.0295134938245405
chr6	2871300	2872300	1.7011645725876972
chr6	2871400	2872400	1.7305849794934485
chr6	2871500	2872500	1.9746200527591569
chr6	2871600	2872600	1.791893229367444
chr6	2871700	2872700	2.0151220084987367
chr6	2871800	2872800	2.3334746818261687
chr6	2871900	2872900	3.0077554854926376
chr6	2872000	2873000	3.3135640182113493
chr6	2872100	2873100	3.3665257640314645
chr6	2872200	2873200	2.8859623696180376
chr6	2872300	2873300	2.9477345120720555
chr6	2872400	2873400	3.3422235204687065
chr6	2872500	2873500	3.9639128180622185
chr6	2872600	2873600	5.043875649396845
chr6	2872700	2873700	5.205173125469839
chr6	2872800	2873800	4.928018756322702
chr6	2872900	2873900	4.621063420800786
chr6	2873000	2874000	4.076207817249831
chr6	2873100	2874100	3.8972956648710753
chr6	2873200	2874200	3.5666880837738644
chr6	2873300	2874300	3.6476483935501935
chr6	2873400	2874400	3.323921932965185
chr6	2873500	2874500	2.997152767801462
chr6	2873600	2874600	2.2020221216766167
chr6	2873700	2874700	2.419766391465356
chr6	2873800	2874800	2.1366491029466586
chr6	2873900	2874900	2.7355146627562505
chr6	2874000	2875000	3.1007251335199313
chr6	2874100	2875100	3.1784423738375627
chr6	2874200	2875200	2.9754644590205768
chr6	2874300	2875300	3.186452652454009
chr6	2874400	2875400	3.2225779482317067
chr6	2874500	2875500	3.2239859333074885
chr6	2874600	2875600	3.4331032599203946
chr6	2874700	2875700	3.229173416586211
chr6	2874800	2875800	2.992517984510456
chr6	2874900	2875900	2.6510488290858154
chr6	2875000	2876000	2.269260125913311
chr6	2875100	2876100	2.094236449907674
chr6	2875200	2876200	2.9421740169226545
chr6	2875300	2876300	2.5736749131744103
chr6	2875400	2876400	2.5847000847171664
chr6	2875500	2876500	1.7000055949945945
chr6	2875600	2876600	1.8039510022690928
chr6	2875700	2876700	1.4189330622106495
chr6	2875800	2876800	1.4654938819386376
chr6	2875900	2876900	0.9408716852824164
chr6	2876000	2877000	1.8475993102699024
chr6	2876100	2877100	2.1613770874919385
chr6	2876200	2877200	1.2378506258979054
chr6	2876300	2877300	1.7340601980206023
chr6	2876400	2877400	1.384935379850697
chr6	2876500	2877500	1.5949233892568715
chr6	2876600	2877600	1.5378097413755232
chr6	2876700	2877700	2.0023412639622182
chr6	2876800	2877800	2.4801190404584776
chr6	2876900	2877900	2.512283183324427
chr6	2877000	2878000	1.7326021477953772
chr6	2877100	2878100	1.7383327555702022
chr6	2877200	2878200	2.587955667997745
chr6	2877300	2878300	1.7300183317655484
chr6	2877400	2878400	1.8648995582190016
chr6	2877500	2878500	2.031788614737201
chr6	2877600	2878600	1.513833317081512
chr6	2877700	2878700	1.065673666651767
chr6	2877800	2878800	1.2061890078525803
chr6	2877900	2878900	1.7890539110252042
chr6	2878000	2879000	2.0277007963880274
chr6	2878100	2879100	2.2387726519648865
chr6	2878200	2879200	2.457205597798622
chr6	2878300	2879300	2.9713571065663213
chr6	2878400	2879400	3.341309291801898
chr6	2878500	2879500	2.9646414822847067
chr6	2878600	2879600	3.23949028389713
chr6	2878700	2879700	3.3740087574565774
chr6	2878800	2879800	2.970580224975028
chr6	2878900	2879900	2.574233394277992
chr6	2879000	2880000	2.4103472875452145
chr6	2879100	2880100	1.6636772298534208
chr6	2879200	2880200	0.9361085357801232
chr6	2880000	2881000	-0.3301682256361726
chr6	2880100	2881100	0.6434514889810139
chr6	2880200	2881200	1.19220194033024
chr6	2880300	2881300	1.5256634613949196
chr6	2880400	2881400	1.7884997618935141
chr6	2880500	2881500	2.188336988602864
chr6	2880600	2881600	2.59890945276344
chr6	2880700	2881700	2.934901598476884
chr6	2880800	2881800	2.633951030437006
chr6	2880900	2881900	3.1323542504195947
chr6	2881000	2882000	3.598442999945622
chr6	2881100	2882100	3.6320497792274153
chr6	2881200	2882200	3.3567032200118567
chr6	2881300	2882300	3.2284247347360653
chr6	2881400	2882400	3.388474307061837
chr6	2881500	2882500	3.115457089668947
chr6	2881600	2882600	3.368629604643872
chr6	2881700	2882700	3.1124294950771243
chr6	2881800	2882800	3.5378665882017475
chr6	2881900	2882900	3.196281026903311
chr6	2882000	2883000	3.5727315044025354
chr6	2882100	2883100	3.2533457133467834
chr6	2883200	2884200	2.363340589887311
chr6	2883300	2884300	1.8926957423564696
chr6	2883400	2884400	2.0235640522720795
chr6	2883500	2884500	2.2488921948126337
chr6	2883600	2884600	2.0884529415041744
chr6	2883700	2884700	1.808899566474236
chr6	2883800	2884800	1.8002128657467389
chr6	2883900	2884900	2.151150237392766
chr6	2884000	2885000	2.0583865938904062
chr6	2884100	2885100	2.7592595190208216
chr6	2884200	2885200	2.7028452341807316
chr6	2884300	2885300	2.9059809219546784
chr6	2884400	2885400	2.165529663825577
chr6	2884500	2885500	1.5771758627096892
chr6	2884600	2885600	1.5883839651181213
chr6	2884700	2885700	1.928391445178012
chr6	2884800	2885800	1.812313265195332
chr6	2884900	2885900	2.2568931781143964
chr6	2885000	2886000	2.5279374713603504
chr6	2885100	2886100	1.8697559754491544
chr6	2885200	2886200	2.4234760107453157
chr6	2885300	2886300	2.2790951480273174
chr6	2885400	2886400	2.8761728790064045
chr6	2885500	2886500	2.994695478732217
chr6	2885600	2886600	3.1697314071922214
chr6	2885700	2886700	2.8856354542678417
chr6	2885800	2886800	3.245228832820998
chr6	2885900	2886900	2.584974289062852
chr6	2886000	2887000	2.344511570957436
chr6	2886100	2887100	2.293971940650407
chr6	2886200	2887200	1.4611592108594804
chr6	2887900	2888900	2.2971142062901526
chr6	2888000	2889000	2.26841102741082
chr6	2888100	2889100	2.2520312660184554
chr6	2888200	2889200	2.4019390855972604
chr6	2888300	2889300	2.7899917524320794
chr6	2888400	2889400	2.401894248730029
chr6	2888500	2889500	2.6643753457364827
chr6	2888600	2889600	3.0705319383823
chr6	2888700	2889700	3.1561862055446626
chr6	2888800	2889800	3.2832232268889747
chr6	2888900	2889900	3.5482942955281294
chr6	2889000	2890000	3.5806992334466825
chr6	2889100	2890100	3.949046856538597
chr6	2889200	2890200	5.3466193608947625
chr6	2889300	2890300	6.404434968617967
chr6	2889400	2890400	7.4774202947095585
chr6	2889500	2890500	7.472304272325236
chr6	2889600	2890600	7.493815925662119
chr6	2889700	2890700	7.2501771755694335
chr6	2889800	2890800	7.410965231391585
chr6	2889900	2890900	6.990546240642655
chr6	2890000	2891000	6.236057796741774
chr6	2890100	2891100	5.77495736523048
chr6	2890200	2891200	4.841051645071182
chr6	2890300	2891300	4.534353292667661
chr6	2890400	2891400	2.8967638675040983
chr6	2890500	2891500	2.2269047433706155
chr6	2890600	2891600	2.2372521725339007
chr6	2890700	2891700	2.720498291021777
chr6	2890800	2891800	2.6228733428584436
chr6	2890900	2891900	3.196920940489475
chr6	2891000	2892000	4.004236477870156
chr6	2891100	2892100	4.1999474664550185
chr6	2893300	2894300	3.92798446240878
chr6	2893400	2894400	4.242601152769695
chr6	2893500	2894500	4.5606795218096385
chr6	2893600	2894600	4.553480125931828
chr6	2893700	2894700	4.606212523700101
chr6	2893800	2894800	4.370389666658678
chr6	2893900	2894900	4.761624572405694
chr6	2894000	2895000	4.702982914384538
chr6	2894100	2895100	4.195631349243412
chr6	2894200	2895200	3.891071590235173
chr6	2894300	2895300	3.648443197154581
chr6	2894400	2895400	3.9997276722971256
chr6	2894500	2895500	3.567665137946563
chr6	2894600	2895600	3.431951891193427
chr6	2894700	2895700	3.0749707976325187
chr6	2894800	2895800	2.69417851234279
chr6	2894900	2895900	2.744844481902792
chr6	2895000	2896000	2.853709942749998
chr6	2895100	2896100	2.4209218632964857
chr6	2895200	2896200	3.0438418741778026
chr6	2895300	2896300	3.354782799225983
chr6	2895400	2896400	2.9725339097547194
chr6	2895500	2896500	3.620551242961235
chr6	2895600	2896600	3.80984490296611
chr6	2895700	2896700	3.6524812849795945
chr6	2895800	2896800	3.377064304432547
chr6	2895900	2896900	2.8887540798920406
chr6	2896000	2897000	2.6519042297711706
chr6	2896100	2897100	3.0898031269691764
chr6	2897200	2898200	2.4728807489163223
chr6	2897300	2898300	2.532700484133462
chr6	2897400	2898400	2.4098432750058096
chr6	2897500	2898500	2.3566221683561497
chr6	2897600	2898600	2.1183426010041493
chr6	2897700	2898700	1.0120550689706134
chr6	2897800	2898800	0.6029390943384283
chr6	2897900	2898900	0.5110682126077708
chr6	2898000	2899000	-0.05663880105147011
chr6	2898100	2899100	-0.38204987202459545
chr6	2898200	2899200	-0.5282007724564551
chr6	2898300	2899300	0.27809012831367924
chr6	2898400	2899400	0.25820329007052706
chr6	2898500	2899500	-0.09845363865402826
chr6	2898600	2899600	0.4378528187192029
chr6	2898700	2899700	1.476391170782931
chr6	2898800	2899800	2.210252854918457
chr6	2898900	2899900	2.9233489687315823
chr6	2899000	2900000	3.427724460788955
chr6	2899100	2900100	3.7979453795711895
chr6	2899200	2900200	3.956138884623945
chr6	2899300	2900300	3.6293036314891625
chr6	2899400	2900400	4.017005871622758
chr6	2899500	2900500	4.759808089693128
chr6	2899600	2900600	4.245278864313327
chr6	2899700	2900700	3.8936779532239183
chr6	2899800	2900800	3.381639916263907
chr6	2899900	2900900	2.9697367434641224
chr6	2900000	2901000	2.82079205598658
chr6	2900100	2901100	2.9436684355728517
chr6	2900200	2901200	2.9251072209286706
chr6	2900300	2901300	3.265935665217494
chr6	2900400	2901400	3.3690956130838723
chr6	2900500	2901500	2.8941193316041303
chr6	2900600	2901600	2.986626597525013
chr6	2900700	2901700	2.7857154588368602
chr6	2900800	2901800	2.6963918591323024
chr6	2900900	2901900	2.809053404110597
chr6	2901000	2902000	2.476836695208576
chr6	2901100	2902100	1.8349192852984009
chr6	2901200	2902200	2.1424164700757173
chr6	2901300	2902300	1.6583716120708452
chr6	2901400	2902400	1.1645220190303407
chr6	2901500	2902500	0.9922609354477256
chr6	2901600	2902600	0.9330583808243408
chr6	2901700	2902700	1.0661228573223227
chr6	2901800	2902800	1.393720343437723
chr6	2901900	2902900	1.160317799526821
chr6	2902000	2903000	1.1827915390896797
chr6	2902100	2903100	2.0831721061197537
chr6	2902200	2903200	1.6739023943125653
chr6	2902300	2903300	2.0229325242145
chr6	2902400	2903400	2.273495707420141
chr6	2902500	2903500	3.0241105973767124
chr6	2902600	2903600	3.614323826593853
chr6	2902700	2903700	4.306079739370139
chr6	2902800	2903800	4.503124574767697
chr6	2902900	2903900	5.0571374526830635
chr6	2903000	2904000	5.200860771461705
chr6	2903100	2904100	4.78301250048211
chr6	2903200	2904200	4.687194861352785
chr6	2903300	2904300	4.221107725113264
chr6	2903400	2904400	4.314376365563474
chr6	2903500	2904500	4.117571210297233
chr6	2903900	2904900	3.272926698740424
chr6	2904000	2905000	3.503980980504944
chr6	2904100	2905100	3.3421432987080983
chr6	2904200	2905200	3.494193994329496
chr6	2904300	2905300	3.2776708230825
chr6	2904400	2905400	3.2915409130262296
chr6	2904500	2905500	3.414118656833633
chr6	2904600	2905600	3.6216941672184375
chr6	2904700	2905700	3.0498642835893666
chr6	2904800	2905800	2.5504861057888064
chr6	2904900	2905900	2.757008837912147
chr6	2905000	2906000	2.0963365342235782
chr6	2905100	2906100	2.5245704443310784
chr6	2905200	2906200	2.2379017600062405
chr6	2905300	2906300	2.550041850029136
chr6	2905400	2906400	2.844192882061745
chr6	2905500	2906500	2.3632014422488803
chr6	2905600	2906600	2.248512205841487
chr6	2905700	2906700	3.0289306038687283
chr6	2905800	2906800	3.031853830225002
chr6	2905900	2906900	3.2006611965520464
chr6	2906000	2907000	3.3856871431134
chr6	2906100	2907100	2.6825044951507784
chr6	2908100	2909100	1.5146438653208807
chr6	2908200	2909200	2.150509722365143
chr6	2908300	2909300	2.251620234500044
chr6	2908400	2909400	1.9963366834789118
chr6	2908500	2909500	1.3345058335526132
chr6	2908600	2909600	1.0508490147405405
chr6	2908700	2909700	0.9006020599039429
chr6	2908800	2909800	0.9454488545745058
chr6	2908900	2909900	1.1399358928619991
chr6	2909000	2910000	1.0311818645340856
chr6	2909100	2910100	1.539555883790675
chr6	2909200	2910200	1.4354963243033485
chr6	2909300	2910300	1.9200856029155409
chr6	2909400	2910400	2.2180807033590373
chr6	2909500	2910500	1.9271067395855528
chr6	2909600	2910600	1.6544995579307504
chr6	2909700	2910700	1.5479458266322734
chr6	2909800	2910800	1.2736437857881735
chr6	2910400	2911400	2.038420302369273
chr6	2910500	2911500	2.9226942378041216
chr6	2910600	2911600	2.9715702334029936
chr6	2910700	2911700	3.1989742370603564
chr6	2910800	2911800	3.357770055009885
chr6	2910900	2911900	3.0254890724243904
chr6	2911000	2912000	2.7337376714366073
chr6	2911100	2912100	2.6265332197942617
chr6	2911200	2912200	2.5451891831937288
chr6	2911300	2912300	2.1303257063596868
chr6	2911400	2912400	1.882114221916864
chr6	2913200	2914200	1.637400709923189
chr6	2913300	2914300	2.1313589435511324
chr6	2913400	2914400	2.151937982135588
chr6	2913500	2914500	2.1988495349383483
chr6	2913600	2914600	1.8551664239456305
chr6	2913700	2914700	1.9896730001331493
chr6	2913800	2914800	2.0902956090167697
chr6	2913900	2914900	2.044796498363835
chr6	2914400	2915400	1.799140528508406
chr6	2914500	2915500	1.716685371141426
chr6	2914600	2915600	2.1817109344622803
chr6	2914900	2915900	2.659245781753955
chr6	2915000	2916000	2.6649526436171276
chr6	2915100	2916100	2.372995140152533
chr6	2915200	2916200	1.9444317492991576
chr6	2915300	2916300	1.9619281055256823
chr6	2915400	2916400	1.805461962734325
chr6	2915500	2916500	1.628277501689767
chr6	2915600	2916600	1.6066596445409829
chr6	2915700	2916700	0.5181829132446658
chr6	2915800	2916800	-0.12623252603116472
chr6	2915900	2916900	-0.4017762717368733
chr6	2916000	2917000	-0.7399600402949044
chr6	2916100	2917100	-0.7940015349927282
chr6	2916200	2917200	-0.8845329646763004
chr6	2916300	2917300	-0.8106937056183591
chr6	2916400	2917400	-0.8854973563761951
chr6	2916500	2917500	-0.20033986686643399
chr6	2916600	2917600	-0.2796619679469185
chr6	2916700	2917700	-0.21028030152225394
chr6	2916800	2917800	-0.09828414746174204
chr6	2916900	2917900	0.5816800450469821
chr6	2917000	2918000	1.200402693024836
chr6	2917100	2918100	1.8699362694858568
chr6	2917200	2918200	2.673756179249619
chr6	2917300	2918300	2.9544582893106135
chr6	2917400	2918400	3.1244402438546737
chr6	2917500	2918500	2.7705752799578374
chr6	2917600	2918600	3.334042617840744
chr6	2917700	2918700	3.6801209216084887
chr6	2917800	2918800	3.345527221611542
chr6	2917900	2918900	3.2304236609382224
chr6	2918000	2919000	3.2812844192671196
chr6	2918100	2919100	3.1283198475596885
chr6	2918200	2919200	2.467505805071567
chr6	2918300	2919300	2.165934253000256
chr6	2918400	2919400	0.9675712473989359
chr6	2918500	2919500	1.2236075776076938
chr6	2918600	2919600	0.7875951292445301
chr6	2918700	2919700	0.8355250364373525
chr6	2918800	2919800	1.374656432364532
chr6	2918900	2919900	1.2965122596360743
chr6	2919000	2920000	0.9170615561086851
chr6	2919100	2920100	0.5317635084563719
chr6	2920300	2921300	0.6986760880913396
chr6	2920400	2921400	0.9758315970997384
chr6	2920500	2921500	1.2098471323900668
chr6	2920600	2921600	0.9835535139846971
chr6	2920700	2921700	1.237106628616606
chr6	2920800	2921800	0.7437617006744863
chr6	2920900	2921900	1.4228975836004332
chr6	2921000	2922000	2.423711675243556
chr6	2921100	2922100	2.0893100491421905
chr6	2921200	2922200	2.0899881867161283
chr6	2921300	2922300	2.0573471905508947
chr6	2921400	2922400	1.9348164523767044
chr6	2921500	2922500	1.8747914940247057
chr6	2921600	2922600	2.1645974434537325
chr6	2921700	2922700	1.9244810559719057
chr6	2921800	2922800	2.065407439563258
chr6	2921900	2922900	1.6352149565807848
chr6	2922000	2923000	1.2721447500493408
chr6	2922100	2923100	1.2476395299918082
chr6	2922200	2923200	1.7275086352571145
chr6	2922300	2923300	1.8454149510804028
chr6	2922400	2923400	2.036069381616769
chr6	2922500	2923500	2.202890649378236
chr6	2922600	2923600	2.3252485698610714
chr6	2922700	2923700	2.4461639354571405
chr6	2922800	2923800	2.491909084547141
chr6	2922900	2923900	2.413254011866647
chr6	2923000	2924000	2.3540716976778815
chr6	2923100	2924100	2.2530662901939547
chr6	2923200	2924200	2.092511461488761
chr6	2923300	2924300	2.083262091227021
chr6	2923400	2924400	2.0401152066498205
chr6	2923500	2924500	1.7700756381060332
chr6	2923600	2924600	1.917242675159536
chr6	2923700	2924700	1.967602240222276
chr6	2923800	2924800	2.2734794653294967
chr6	2923900	2924900	2.5993398291076346
chr6	2924000	2925000	2.330282544209545
chr6	2924100	2925100	2.716355259842105
chr6	2925200	2926200	1.2498480457979522
chr6	2925300	2926300	1.0334446225480478
chr6	2925400	2926400	1.059037159277025
chr6	2925500	2926500	1.2034538376939643
chr6	2925600	2926600	0.6783087676451577
chr6	2925700	2926700	0.4694095360421714
chr6	2925800	2926800	0.6520604973265468
chr6	2925900	2926900	-0.21964707352497986
chr6	2926000	2927000	-0.37680758059112407
chr6	2926100	2927100	-0.17635584805900975
chr6	2926200	2927200	-0.10435794279294662
chr6	2926300	2927300	0.16428075460134642
chr6	2926800	2927800	1.357957870624207
chr6	2926900	2927900	0.5207988881530504
chr6	2927000	2928000	0.6919969518837108
chr6	2927100	2928100	0.8155763409516326
chr6	2927200	2928200	0.5484360397902607
chr6	2927300	2928300	1.1101426843777649
chr6	2927400	2928400	1.1729017177197771
chr6	2927500	2928500	1.7614600595660002
chr6	2927600	2928600	1.3826654287059792
chr6	2927700	2928700	1.0428876000810523
chr6	2927800	2928800	1.0393406492652038
chr6	2927900	2928900	2.0810969140845934
chr6	2928000	2929000	2.2260645517610698
chr6	2928100	2929100	2.3620941265292497
chr6	2928200	2929200	2.687752417519452
chr6	2928300	2929300	2.402364298644039
chr6	2928400	2929400	2.0273883187916297
chr6	2928500	2929500	1.8508761496287007
chr6	2928600	2929600	1.7711459220384458
chr6	2928700	2929700	1.7888518427936118
chr6	2928800	2929800	1.9084543283451705
chr6	2928900	2929900	1.2146943073845835
chr6	2929000	2930000	1.597678326808967
chr6	2929100	2930100	0.9075090984563841
chr6	2929200	2930200	0.8123779934603141
chr6	2929300	2930300	0.8533722667856793
chr6	2929400	2930400	1.328780245076949
chr6	2929500	2930500	0.774231184939036
chr6	2929600	2930600	0.9419899032138652
chr6	2929700	2930700	1.6236453917974163
chr6	2929800	2930800	0.8388868628278818
chr6	2929900	2930900	0.9935711511817058
chr6	2930000	2931000	0.20384716356873994
chr6	2930100	2931100	0.5437107416973642
chr6	2930200	2931200	0.8591952004184155
chr6	2930300	2931300	0.7786046327004358
chr6	2930400	2931400	1.5813535148169018
chr6	2930500	2931500	1.952566508024176
chr6	2930600	2931600	2.1912975662048733
chr6	2930700	2931700	2.008782867395244
chr6	2930800	2931800	2.045846233025692
chr6	2930900	2931900	1.3098050675645851
chr6	2931000	2932000	1.4133505836912452
chr6	2931100	2932100	1.9619907053404733
chr6	2931200	2932200	2.5475760174952278
chr6	2931300	2932300	2.4436145631751733
chr6	2931400	2932400	2.1525061025293595
chr6	2931500	2932500	1.7231152004114156
chr6	2931600	2932600	1.6957905590110067
chr6	2931700	2932700	1.6942627788408824
chr6	2931800	2932800	2.3152400536159163
chr6	2931900	2932900	2.4037335145280068
chr6	2932000	2933000	2.069762712083332
chr6	2932100	2933100	1.8449235569411784
chr6	2932200	2933200	1.044190145321766
chr6	2932300	2933300	1.109194630281893
chr6	2932400	2933400	0.6234075199649864
chr6	2932500	2933500	1.0028972734631565
chr6	2932600	2933600	0.967852885168854
chr6	2932700	2933700	0.7792863202593701
chr6	2937600	2938600	-6.310061833999883
chr6	2937700	2938700	-6.421920235427404
chr6	2937800	2938800	-6.723873410806718
chr6	2937900	2938900	-8.220221398673825
chr6	2938000	2939000	-8.576469318171327
chr6	2938100	2939100	-9.82698982207469
chr6	2938600	2939600	-9.667469601549902
chr6	2938700	2939700	-9.417482113312976
chr6	2938800	2939800	-9.05650750008961
chr6	2938900	2939900	-7.375707871616464
chr6	2941000	2942000	-6.705183339651408
chr6	2941100	2942100	-5.0716401937725655
chr6	2941200	2942200	-2.006022908894608
chr6	2941300	2942300	-1.128587488163935
chr6	2941400	2942400	-0.15649143128414786
chr6	2941500	2942500	0.6081872802945247
chr6	2941600	2942600	1.4860817043394268
chr6	2941800	2942800	1.6090857050243803
chr6	2942300	2943300	2.204654871530201
chr6	2942400	2943400	2.1524265444391864
chr6	2942500	2943500	1.8693910090249544
chr6	2942600	2943600	1.6812849340823188
chr6	2942700	2943700	1.9958111887370533
chr6	2942800	2943800	2.216301463715721
chr6	2942900	2943900	2.3666620710387734
chr6	2943000	2944000	2.2626987092904667
chr6	2944100	2945100	3.3621207757309945
chr6	2944200	2945200	3.242686756042517
chr6	2944300	2945300	2.6224996121239084
chr6	2944400	2945400	2.442130300904777
chr6	2944500	2945500	2.581947348201703
chr6	2944600	2945600	1.9109945471380088
chr6	2944700	2945700	1.837651300359048
chr6	2944800	2945800	1.7574384468993138
chr6	2944900	2945900	1.7341866826670116
chr6	2945000	2946000	1.8571561314817109
chr6	2945100	2946100	1.627099185840898
chr6	2945200	2946200	1.8054112493377368
chr6	2945300	2946300	2.0333991531878213
chr6	2945400	2946400	2.292715868747716
chr6	2945500	2946500	2.0781155023004336
chr6	2945600	2946600	2.9950429257899733
chr6	2945700	2946700	2.5867576887365247
chr6	2945800	2946800	1.9376518860011944
chr6	2945900	2946900	1.2186237662042034
chr6	2946000	2947000	0.9415256897032502
chr6	2946100	2947100	0.22257231481642867
chr6	2946200	2947200	0.003208034180292794
chr6	2946300	2947300	0.823525547213322
chr6	2946400	2947400	1.1932516646982534
chr6	2946500	2947500	1.0110013594268497
chr6	2946600	2947600	0.6378326962738299
chr6	2946700	2947700	1.4664343802562063
chr6	2946800	2947800	1.817929825692464
chr6	2946900	2947900	2.6306528869984818
chr6	2947000	2948000	2.602989626700169
chr6	2947100	2948100	3.1660918491186516
chr6	2947200	2948200	3.0488062088886654
chr6	2947300	2948300	2.5120487335442405
chr6	2947400	2948400	2.8229671151277125
chr6	2947500	2948500	3.6732348994937856
chr6	2947600	2948600	4.122043158263846
chr6	2947700	2948700	4.231261435702454
chr6	2947800	2948800	4.451713129020826
chr6	2947900	2948900	4.5348268206999585
chr6	2948000	2949000	5.0272677640753765
chr6	2948100	2949100	5.073191977109018
chr6	2948200	2949200	5.1060404601055325
chr6	2948300	2949300	5.125423208380691
chr6	2948400	2949400	4.59199211830766
chr6	2948500	2949500	4.071791014073875
chr6	2948600	2949600	4.004855390928322
chr6	2948700	2949700	3.4003500429598947
chr6	2948800	2949800	3.2907933774678355
chr6	2948900	2949900	3.182280187376128
chr6	2949000	2950000	3.028372335787416
chr6	2949100	2950100	3.331459904073444
chr6	2949200	2950200	3.632221127484928
chr6	2949300	2950300	3.897033955409564
chr6	2949400	2950400	4.136528342727806
chr6	2949500	2950500	4.325890592395059
chr6	2950600	2951600	4.5938874422356015
chr6	2950700	2951700	3.961938047530924
chr6	2950800	2951800	3.5405235572618445
chr6	2950900	2951900	2.8047443529233607
chr6	2951000	2952000	2.200030958434426
chr6	2951100	2952100	1.7612510348981931
chr6	2951200	2952200	1.350449321070044
chr6	2951300	2952300	1.0463070291635592
chr6	2951400	2952400	0.6967313450186912
chr6	2951500	2952500	0.8011450571031251
chr6	2952700	2953700	2.118684593581961
chr6	2952800	2953800	2.2797962509602034
chr6	2952900	2953900	2.2802616815071697
chr6	2953000	2954000	2.1009452095295718
chr6	2953100	2954100	1.9564836981768168
chr6	2955200	2956200	2.1296641499440163
chr6	2955700	2956700	2.7670298858936757
chr6	2955800	2956800	2.7294575982231586
chr6	2955900	2956900	2.918266980735458
chr6	2956000	2957000	2.2393566620016396
chr6	2956100	2957100	2.3456677372359627
chr6	2956200	2957200	2.6266910159589605
chr6	2956300	2957300	2.8319127984460737
chr6	2956400	2957400	2.9167488045363776
chr6	2956500	2957500	2.526658385312044
chr6	2956600	2957600	2.258743023886911
chr6	2956700	2957700	2.1028010465137035
chr6	2956800	2957800	2.492128715802647
chr6	2956900	2957900	2.309606006724026
chr6	2957000	2958000	2.4117667257795796
chr6	2957100	2958100	1.995691208910036
chr6	2957200	2958200	1.2564027324420752
chr6	2957300	2958300	0.7234804135131253
chr6	2957900	2958900	1.2848970435717175
chr6	2958000	2959000	1.966593203863439
chr6	2958100	2959100	2.0630126852830224
chr6	2958200	2959200	2.6301887318115584
chr6	2958300	2959300	3.1217694979100066
chr6	2958400	2959400	3.3911263596756425
chr6	2958500	2959500	4.07648871317926
chr6	2958600	2959600	4.188244290675665
chr6	2958700	2959700	3.6421885101500298
chr6	2958800	2959800	3.8102548039581783
chr6	2958900	2959900	3.8359794350379515
chr6	2959000	2960000	3.319735166592787
chr6	2959100	2960100	3.5321677411869667
chr6	2959200	2960200	3.267446453678076
chr6	2960700	2961700	1.2964314008268951
chr6	2960800	2961800	1.0567505317020451
chr6	2960900	2961900	1.4698677273805103
chr6	2961000	2962000	1.7194643940670835
chr6	2961100	2962100	2.0964079058953202
chr6	2961200	2962200	2.195275604282506
chr6	2961300	2962300	2.34179510387308
chr6	2961400	2962400	2.3403330904182456
chr6	2961500	2962500	2.3778350392060417
chr6	2961600	2962600	1.8655972958231681
chr6	2961700	2962700	1.9125252505506287
chr6	2961800	2962800	2.19748751802453
chr6	2961900	2962900	2.173617169540212
chr6	2962000	2963000	2.2963542824459164
chr6	2962100	2963100	1.4954163707173171
chr6	2962200	2963200	2.002369132894596
chr6	2962300	2963300	2.451840011007256
chr6	2962400	2963400	2.0123933434133288
chr6	2962500	2963500	2.1178464923671587
chr6	2962600	2963600	2.4183044272578997
chr6	2962700	2963700	2.893633181557867
chr6	2962800	2963800	3.0820969756461145
chr6	2962900	2963900	3.120473518169058
chr6	2963000	2964000	3.7835636332934937
chr6	2963100	2964100	4.522414459861793
chr6	2963200	2964200	4.372525876381991
chr6	2963300	2964300	4.0164924285352415
chr6	2963400	2964400	4.6000370778950765
chr6	2963500	2964500	4.156472772235564
chr6	2963600	2964600	4.483971482706823
chr6	2963700	2964700	3.755397477964936
chr6	2963800	2964800	4.104455866227687
chr6	2963900	2964900	4.189569369288265
chr6	2964000	2965000	3.6107341916196054
chr6	2964100	2965100	3.378795751637399
chr6	2964200	2965200	3.3140260848101684
chr6	2964300	2965300	3.1801375827555467
chr6	2964400	2965400	2.71028391541943
chr6	2964500	2965500	2.6822954560898284
chr6	2964600	2965600	2.3949338807112923
chr6	2964700	2965700	2.459770272915957
chr6	2964800	2965800	2.228798835512943
chr6	2964900	2965900	1.8001488155082972
chr6	2965000	2966000	1.6469731674206531
chr6	2965100	2966100	1.856759545772867
chr6	2965200	2966200	1.7114015581259436
chr6	2965300	2966300	2.013053374027738
chr6	2965400	2966400	2.3718523871681465
chr6	2965500	2966500	2.7716762405999127
chr6	2965600	2966600	2.9863827556749123
chr6	2965700	2966700	3.3914595465501827
chr6	2965800	2966800	3.25600380769208
chr6	2965900	2966900	3.7678981178028126
chr6	2966000	2967000	3.938045900933318
chr6	2966100	2967100	3.6352618795741503
chr6	2966200	2967200	3.6691900346788238
chr6	2966300	2967300	4.170798482181879
chr6	2966400	2967400	4.5924461978015705
chr6	2966500	2967500	4.753929141756064
chr6	2966600	2967600	4.521206814838312
chr6	2966700	2967700	4.659484577649303
chr6	2966800	2967800	4.60416311971879
chr6	2966900	2967900	4.348861691572369
chr6	2967000	2968000	4.309027312206194
chr6	2967100	2968100	4.449358898678508
chr6	2967200	2968200	4.406865427204183
chr6	2967300	2968300	4.630357262200878
chr6	2967400	2968400	4.032408486425951
chr6	2967500	2968500	3.706016606047368
chr6	2967600	2968600	3.881070003936922
chr6	2967700	2968700	3.0417846901512817
chr6	2967800	2968800	2.8303976300919147
chr6	2967900	2968900	2.3574786542526343
chr6	2968000	2969000	2.2487089224374914
chr6	2968100	2969100	2.5609598721210487
chr6	2968200	2969200	2.506285823699664
chr6	2968300	2969300	1.5641842400559938
chr6	2968400	2969400	1.6232888085947064
chr6	2968500	2969500	1.1561790632471218
chr6	2968600	2969600	0.6939983630615801
chr6	2968700	2969700	1.2610926502965236
chr6	2969600	2970600	2.498700011653339
chr6	2971000	2972000	2.777606372249157
chr6	2971100	2972100	2.7986710128198964
chr6	2971200	2972200	2.365371078509256
chr6	2972300	2973300	0.9455205830740692
chr6	2972400	2973400	1.4337247180953123
chr6	2973500	2974500	3.491937801198327
chr6	2973600	2974600	2.8517004944326976
chr6	2973700	2974700	2.314129463543212
chr6	2973800	2974800	2.137175412608577
chr6	2973900	2974900	1.5267871927981216
chr6	2974000	2975000	1.1672154408772109
chr6	2974100	2975100	0.7606836272995717
chr6	2974200	2975200	0.5025656103113116
chr6	2974300	2975300	-0.3006016533162236
chr6	2974400	2975400	0.14217025135482314
chr6	2974500	2975500	0.4746187351325135
chr6	2974600	2975600	0.12115552282144952
chr6	2974700	2975700	0.13488093429651846
chr6	2974800	2975800	0.05534264767678431
chr6	2974900	2975900	0.11398270042506065
chr6	2975000	2976000	-0.23336245240833195
chr6	2975100	2976100	0.3781779036467253
chr6	2975200	2976200	1.10003144342907
chr6	2975300	2976300	1.4040865208499194
chr6	2975400	2976400	1.1369405252232327
chr6	2975500	2976500	1.006066592016444
chr6	2975600	2976600	1.4888973896068844
chr6	2975700	2976700	1.1322842563405937
chr6	2975800	2976800	1.7596604416742487
chr6	2975900	2976900	1.744816199705144
chr6	2976000	2977000	2.377706384338931
chr6	2976100	2977100	1.4615798687560653
chr6	2976200	2977200	1.3039879361003162
chr6	2976300	2977300	1.829403328802186
chr6	2976400	2977400	1.5109794276874322
chr6	2976500	2977500	1.4833510281225617
chr6	2976600	2977600	2.024106030248272
chr6	2976700	2977700	2.393954184075729
chr6	2976800	2977800	2.132604827813306
chr6	2976900	2977900	2.463305298577229
chr6	2977000	2978000	2.8125974905823137
chr6	2977100	2978100	3.5828423531109137
chr6	2977200	2978200	4.093969276428568
chr6	2977300	2978300	3.77888345330083
chr6	2977400	2978400	4.304125299790956
chr6	2977500	2978500	3.9451942505214816
chr6	2977600	2978600	3.6321615774356655
chr6	2977700	2978700	3.9070088552363176
chr6	2977800	2978800	3.824149601515287
chr6	2977900	2978900	3.126085936688422
chr6	2978000	2979000	3.0384939928147108
chr6	2978100	2979100	3.0832584987819303
chr6	2978200	2979200	2.3196753772749616
chr6	2979400	2980400	1.6655421102716208
chr6	2979500	2980500	1.6064327099602411
chr6	2979600	2980600	2.317862907501109
chr6	2979700	2980700	2.5115212154046613
chr6	2979800	2980800	2.8336035545082514
chr6	2979900	2980900	2.119556469289086
chr6	2980000	2981000	2.321722630831009
chr6	2980100	2981100	2.640299149739476
chr6	2980200	2981200	2.46682410722308
chr6	2980300	2981300	2.4430065084180765
chr6	2980400	2981400	2.309540404980951
chr6	2980500	2981500	2.381246166478611
chr6	2980600	2981600	1.7691756256079376
chr6	2980700	2981700	1.597256174540883
chr6	2980800	2981800	1.091017479788278
chr6	2980900	2981900	2.1503185616859857
chr6	2981000	2982000	2.055670615745662
chr6	2982100	2983100	1.279378581226963
chr6	2982200	2983200	0.6676148574039915
chr6	2982300	2983300	1.0517705886289508
chr6	2982400	2983400	0.9236281174684836
chr6	2982500	2983500	0.8896325709286401
chr6	2982600	2983600	0.5923990524133168
chr6	2982700	2983700	-0.22507776672558985
chr6	2982800	2983800	0.3556310661957489
chr6	2982900	2983900	0.6463696251495656
chr6	2983000	2984000	0.9382017683543135
chr6	2983100	2984100	1.398373175705196
chr6	2983200	2984200	2.158512520786834
chr6	2983300	2984300	1.9325827246159155
chr6	2983400	2984400	2.1767785629257452
chr6	2983500	2984500	2.674962173482504
chr6	2983600	2984600	2.903664470951615
chr6	2983700	2984700	3.850296571987204
chr6	2983800	2984800	3.654255277564739
chr6	2983900	2984900	3.2870899568141976
chr6	2984000	2985000	3.442089963523901
chr6	2984100	2985100	3.107389850746553
chr6	2984900	2985900	1.1276110322948285
chr6	2985000	2986000	1.7653901074244924
chr6	2985100	2986100	1.8639031513925164
chr6	2985200	2986200	2.0538507021874834
chr6	2985300	2986300	2.055759935349137
chr6	2985400	2986400	2.6212812040282647
chr6	2985500	2986500	2.5444790606807888
chr6	2985600	2986600	3.122344451926828
chr6	2985700	2986700	3.06594452924775
chr6	2985800	2986800	2.8482695617370872
chr6	2985900	2986900	3.1506730371916536
chr6	2986000	2987000	2.8055491894690294
chr6	2986100	2987100	2.6518818534707704
chr6	2986200	2987200	2.4410581109926253
chr6	2986300	2987300	2.6083192449890262
chr6	2986400	2987400	1.9388055122634689
chr6	2986500	2987500	1.952209597835848
chr6	2986600	2987600	1.7478249560584005
chr6	2986700	2987700	2.4260944923929197
chr6	2986800	2987800	2.4349272332243306
chr6	2986900	2987900	1.9224042809749464
chr6	2987000	2988000	1.9142472472390373
chr6	2987100	2988100	2.0504490166560183
chr6	2987200	2988200	2.418759327074776
chr6	2987300	2988300	2.2913606862313607
chr6	2987400	2988400	2.711666550788751
chr6	2987500	2988500	3.2882600781303246
chr6	2987700	2988700	4.057681602697721
chr6	2987800	2988800	3.9821356638526826
chr6	2987900	2988900	4.447135528533399
chr6	2988000	2989000	4.780084525862886
chr6	2988100	2989100	5.184977913321107
chr6	2988200	2989200	5.019026057384093
chr6	2988300	2989300	5.2273420054490165
chr6	2989500	2990500	-0.3008326226790715
chr6	2989600	2990600	0.171842356928499
chr6	2989700	2990700	0.3477934450852973
chr6	2989800	2990800	-0.8382577607721924
chr6	2989900	2990900	-0.9049297267149498
chr6	2990000	2991000	-1.1233088825976238
chr6	2990100	2991100	-0.6811110927502656
chr6	2990200	2991200	-0.7847688536187037
chr6	2990300	2991300	-0.7254524684870303
chr6	2990400	2991400	-0.5400208658646508
chr6	2990500	2991500	-0.24224498539599976
chr6	2990600	2991600	-0.8653715852247639
chr6	2990700	2991700	-0.31582853524531745
chr6	2990800	2991800	0.2883784725811431
chr6	2990900	2991900	0.7370360230870882
chr6	2991000	2992000	1.5935322639735907
chr6	2991100	2992100	1.4026864814081186
chr6	2991200	2992200	1.537457251853478
chr6	2991300	2992300	1.5106201001026618
chr6	2991400	2992400	2.038833102131994
chr6	2991500	2992500	2.0891858098169096
chr6	2991600	2992600	2.162618885407512
chr6	2991700	2992700	2.0268803074217154
chr6	2991800	2992800	2.8236371821446755
chr6	2991900	2992900	2.550091620898329
chr6	2992000	2993000	2.709967066313936
chr6	2992100	2993100	2.813911955247519
chr6	2992300	2993300	3.134124188044892
chr6	2992400	2993400	1.3193202141420537
chr6	2992500	2993500	0.6564226802130149
chr6	2992600	2993600	0.42270000684574544
chr6	2992700	2993700	-0.1945873437385961
chr6	2992800	2993800	-1.2454997085373254
chr6	2992900	2993900	-0.22187079191023554
chr6	2993000	2994000	-0.5250752610383773
chr6	2993100	2994100	0.18476726790023795
chr6	2993200	2994200	1.1839111283801675
chr6	2993300	2994300	0.786705807964436
chr6	2993400	2994400	2.4897100217318733
chr6	2993500	2994500	3.0390576763664225
chr6	2993600	2994600	3.116702225845728
chr6	2993700	2994700	2.9523316966111133
chr6	2993800	2994800	3.785725064402467
chr6	2993900	2994900	2.7109356007808496
chr6	2994000	2995000	2.253425395586888
chr6	2994100	2995100	1.4447282382008049
chr6	2994200	2995200	0.7320718668376472
chr6	2994300	2995300	1.0386639908254596
chr6	2994400	2995400	0.8729506652832439
chr6	2994500	2995500	1.414572642906847
chr6	2994600	2995600	1.1365833165140546
chr6	2994700	2995700	1.2156509213075126
chr6	2994800	2995800	0.789207723933288
chr6	2994900	2995900	1.3811812402858368
chr6	2995000	2996000	1.3519966499375282
chr6	2995100	2996100	1.7976172923865246
chr6	2996400	2997400	2.3392660857415604
chr6	2996900	2997900	2.3372720715551525
chr6	2997000	2998000	2.2744928195967202
chr6	2997100	2998100	1.5628565385056494
chr6	2998600	2999600	1.084643829581389
chr6	2998700	2999700	1.300072385856065
chr6	2998800	2999800	1.7538323140352419
chr6	2998900	2999900	2.232451941570324
chr6	2999000	3000000	2.580330784118015
chr6	2999100	3000100	2.9220995643421293
chr6	2999200	3000200	3.1433446363486093
chr6	2999300	3000300	3.161502240784112
chr6	2999400	3000400	3.933472323926003
chr6	2999500	3000500	3.78002038281786
chr6	2999600	3000600	3.687997926141044
chr6	2999700	3000700	3.340794904702574
chr6	2999800	3000800	2.6335616048300565
chr6	2999900	3000900	2.2091686006195532
chr6	3000000	3001000	1.4498026368425634
chr6	3001100	3002100	2.1335211836381918
chr6	3001200	3002200	2.0084215373309284
chr6	3001300	3002300	1.8219550116385133
chr6	3001400	3002400	1.2012930228264391
chr6	3001500	3002500	1.1294232018487511
chr6	3001600	3002600	1.2376236253038044
chr6	3001700	3002700	1.3679347444347425
chr6	3001800	3002800	1.2955052983093878
chr6	3001900	3002900	1.4121810887613626
chr6	3002000	3003000	1.6610267499893623
chr6	3002100	3003100	1.5743196760486973
chr6	3002200	3003200	1.1598954227525533
chr6	3002300	3003300	1.7490368729152084
chr6	3002400	3003400	1.4159345266473111
chr6	3002500	3003500	1.4210899412476299
chr6	3002600	3003600	1.4359257963634164
chr6	3002800	3003800	1.2933205993671204
chr6	3002900	3003900	1.0007527038847834
chr6	3003000	3004000	0.6488672023368227
chr6	3003100	3004100	0.2896726246095095
chr6	3003700	3004700	0.4952377053144865
chr6	3003800	3004800	0.8383480951014692
chr6	3003900	3004900	0.9635454063400536
chr6	3004000	3005000	1.5194619376727376
chr6	3004100	3005100	1.6197302943680574
chr6	3004200	3005200	2.0020569205130387
chr6	3004300	3005300	2.083424726494552
chr6	3004400	3005400	2.2779282731592945
chr6	3004500	3005500	2.14729396997571
chr6	3004600	3005600	1.3402357109685263
chr6	3004700	3005700	1.7449452678900796
chr6	3004800	3005800	1.7854991418159163
chr6	3004900	3005900	2.3254800850759567
chr6	3005000	3006000	1.8738529278386316
chr6	3005100	3006100	2.6030527768451583
chr6	3005200	3006200	3.1015243208417362
chr6	3005300	3006300	3.480468606424364
chr6	3005400	3006400	3.9805873417653515
chr6	3005500	3006500	3.3135206334002776
chr6	3005600	3006600	4.363803346205216
chr6	3005700	3006700	4.260629040891808
chr6	3005800	3006800	4.099901706031145
chr6	3005900	3006900	3.9041638786377257
chr6	3006000	3007000	4.0398299493704695
chr6	3006100	3007100	3.027532941710601
chr6	3007200	3008200	1.697377524444165
chr6	3007300	3008300	1.7912192827391775
chr6	3007400	3008400	1.1887858811260812
chr6	3007500	3008500	0.6721091243413504
chr6	3007600	3008600	1.3767069758988149
chr6	3007700	3008700	1.290729364777676
chr6	3007800	3008800	1.6859032612772122
chr6	3007900	3008900	1.941854913824916
chr6	3008000	3009000	1.9184956898494987
chr6	3008100	3009100	1.8073839236675635
chr6	3008200	3009200	2.2515988166850867
chr6	3008300	3009300	1.8667203536842585
chr6	3008400	3009400	2.1510416747045378
chr6	3008500	3009500	2.238870528296096
chr6	3008600	3009600	2.105826955056747
chr6	3008700	3009700	2.4331796562026176
chr6	3008800	3009800	2.0142795729400937
chr6	3008900	3009900	1.7448782095796993
chr6	3009000	3010000	1.8152597998698556
chr6	3009100	3010100	2.0041966270003018
chr6	3009200	3010200	1.87444513193032
chr6	3009300	3010300	1.7354947101510367
chr6	3009400	3010400	1.5158183977673159
chr6	3009500	3010500	1.2678118198923531
chr6	3009600	3010600	1.3106524080042499
chr6	3009700	3010700	1.6055487771457893
chr6	3009800	3010800	1.973482738848409
chr6	3009900	3010900	2.061545987972123
chr6	3010000	3011000	2.0349954388979254
chr6	3010100	3011100	1.8693196236211425
chr6	3010200	3011200	2.1327921622784562
chr6	3010300	3011300	2.0617459275527463
chr6	3010400	3011400	2.1029420810762103
chr6	3010500	3011500	2.005697118990637
chr6	3011600	3012600	0.8490625622951546
chr6	3011700	3012700	1.6489511576355678
chr6	3011800	3012800	1.3358024221118148
chr6	3011900	3012900	1.3983404282868432
chr6	3013000	3014000	2.885704401592461
chr6	3013100	3014100	2.7980700593511263
chr6	3013200	3014200	2.9844039126020117
chr6	3013300	3014300	2.9444368983026044
chr6	3013400	3014400	2.824889322485649
chr6	3013500	3014500	3.0057807612501883
chr6	3013600	3014600	3.5661740702235485
chr6	3013700	3014700	3.3773495722538525
chr6	3013800	3014800	3.3557147362106607
chr6	3013900	3014900	3.001048408210208
chr6	3014000	3015000	3.5295863581215206
chr6	3014100	3015100	3.1859665808244704
chr6	3014200	3015200	2.6198281657602127
chr6	3014300	3015300	3.286526352135492
chr6	3014400	3015400	3.347684102723495
chr6	3014500	3015500	3.465080913873628
chr6	3014600	3015600	3.4430840760600474
chr6	3014700	3015700	3.384126659960345
chr6	3014800	3015800	3.161711398383901
chr6	3014900	3015900	3.3708502831882616
chr6	3015000	3016000	2.8379114461973676
chr6	3015100	3016100	3.2267190768086444
chr6	3015200	3016200	3.856005381277788
chr6	3016500	3017500	2.622138655184637
chr6	3016600	3017600	1.893076083009722
chr6	3016700	3017700	2.385785645587528
chr6	3016800	3017800	3.4869656386803767
chr6	3016900	3017900	3.3797965011179167
chr6	3017000	3018000	3.0032394041320725
chr6	3018200	3019200	0.2018639112473533
chr6	3018600	3019600	0.7456765057479156
chr6	3018700	3019700	0.918301239664109
chr6	3018800	3019800	0.9168206818621644
chr6	3018900	3019900	0.9608536496303682
chr6	3019000	3020000	1.1646536680888209
chr6	3020400	3021400	0.7683713330476333
chr6	3020500	3021500	1.2065201309442324
chr6	3020600	3021600	1.2855354172936333
chr6	3021000	3022000	2.233675017332577
chr6	3022100	3023100	2.505420809681042
chr6	3022200	3023200	2.385515216456584
chr6	3022300	3023300	2.4419681040959973
chr6	3022400	3023400	1.4181377438842115
chr6	3022500	3023500	1.772464648582205
chr6	3022600	3023600	1.8875951728224891
chr6	3022900	3023900	1.3515801632066455
chr6	3023000	3024000	0.1914589339961197
chr6	3023100	3024100	0.3914952833013465
chr6	3023200	3024200	0.3225555924942444
chr6	3023300	3024300	0.3259757964941632
chr6	3023400	3024400	0.7426729814639492
chr6	3023500	3024500	1.1363316327530082
chr6	3023600	3024600	1.817557256863738
chr6	3023700	3024700	2.0484451343185173
chr6	3023800	3024800	1.7430075281658466
chr6	3023900	3024900	2.707678424253073
chr6	3024000	3025000	3.134327049565213
chr6	3024100	3025100	3.3460363716297614
chr6	3024200	3025200	3.699769265020908
chr6	3024300	3025300	3.5444713032820685
chr6	3024400	3025400	3.3086471920836584
chr6	3025500	3026500	0.7940286057723173
chr6	3025600	3026600	0.6674578722585299
chr6	3029600	3030600	0.4814071710263436
chr6	3029700	3030700	0.8056058056581654
chr6	3029800	3030800	1.3257288848141036
chr6	3029900	3030900	1.3905675793992271
chr6	3030000	3031000	1.890245768378122
chr6	3030100	3031100	2.4161910146928296
chr6	3030200	3031200	2.4055218786333468
chr6	3030300	3031300	2.7475224007656003
chr6	3030400	3031400	1.9701290105046343
chr6	3030500	3031500	1.8933840523807264
chr6	3030600	3031600	2.047681122361538
chr6	3030700	3031700	2.476593709250788
chr6	3030800	3031800	2.0367502154256165
chr6	3030900	3031900	2.1277766028513145
chr6	3031000	3032000	1.9351416560205248
chr6	3031100	3032100	1.601982307279204
chr6	3031200	3032200	1.6880718942993582
chr6	3031300	3032300	1.1575420608847289
chr6	3031400	3032400	2.075510168928366
chr6	3034700	3035700	1.8838285492679752
chr6	3034800	3035800	2.2436389068216807
chr6	3034900	3035900	2.064105300504493
chr6	3035000	3036000	1.2712625082353244
chr6	3035100	3036100	1.1519339377435134
chr6	3035200	3036200	1.9921736784192123
chr6	3035300	3036300	2.2209683360831893
chr6	3035400	3036400	2.335472971614123
chr6	3035500	3036500	2.299449804182806
chr6	3035600	3036600	2.0834008204093983
chr6	3035700	3036700	2.4709737242570866
chr6	3035800	3036800	2.064133733829764
chr6	3035900	3036900	2.8063290126794764
chr6	3036000	3037000	2.951043733304111
chr6	3036100	3037100	3.165108317379393
chr6	3036200	3037200	2.568671588953862
chr6	3036300	3037300	2.5952524607438034
chr6	3036400	3037400	2.9458708753875045
chr6	3036500	3037500	3.1781871052632664
chr6	3036600	3037600	3.5103541658327164
chr6	3036700	3037700	3.903008585659436
chr6	3036800	3037800	4.182891416976163
chr6	3036900	3037900	4.043173997614203
chr6	3037000	3038000	4.004678700074971
chr6	3037100	3038100	3.7855723410657647
chr6	3037200	3038200	3.6853706799078783
chr6	3037300	3038300	3.717523226298293
chr6	3037400	3038400	2.5909404234127216
chr6	3037500	3038500	2.1787181919525174
chr6	3037600	3038600	2.2538697941214947
chr6	3037700	3038700	1.8002784809340089
chr6	3037800	3038800	1.7586532627250502
chr6	3037900	3038900	1.5820341084684169
chr6	3038000	3039000	1.6527901310695055
chr6	3041000	3042000	1.5041146800647973
chr6	3041100	3042100	1.854358746698204
chr6	3041200	3042200	1.256861125673577
chr6	3041300	3042300	0.9495060018962499
chr6	3041400	3042400	1.0265946304530318
chr6	3041500	3042500	1.1658574029292024
chr6	3041600	3042600	1.3065651009371613
chr6	3041700	3042700	1.438663777470451
chr6	3041800	3042800	1.548579167194494
chr6	3041900	3042900	1.4193780905748428
chr6	3042500	3043500	1.260776427279581
chr6	3042600	3043600	1.4949448913874326
chr6	3044400	3045400	0.9702786975477756
chr6	3044500	3045500	1.1064898159145022
chr6	3044600	3045600	1.8857580548450248
chr6	3044700	3045700	1.4759529601100652
chr6	3044800	3045800	2.246755687632374
chr6	3044900	3045900	2.4897504733045257
chr6	3045000	3046000	2.9030791037793606
chr6	3045100	3046100	3.01304745860128
chr6	3045200	3046200	3.1020112883510573
chr6	3045300	3046300	2.638845465085801
chr6	3045900	3046900	0.3996493529549852
chr6	3046000	3047000	0.47786683095688604
chr6	3046100	3047100	0.2146918092413256
chr6	3046200	3047200	0.4380352826169149
chr6	3046300	3047300	1.0787562645877908
chr6	3046400	3047400	0.8626954003353257
chr6	3046500	3047500	0.9054205320662886
chr6	3046600	3047600	1.3759423757759075
chr6	3046700	3047700	1.5962065777683438
chr6	3046800	3047800	1.4417893154915031
chr6	3048000	3049000	1.9400622395116225
chr6	3048100	3049100	2.524860904714944
chr6	3048200	3049200	3.556474499238925
chr6	3048300	3049300	3.2708680418450427
chr6	3048400	3049400	2.9904841912490694
chr6	3048500	3049500	3.7237081866834485
chr6	3048600	3049600	3.633379767858511
chr6	3048700	3049700	3.198714243614853
chr6	3048800	3049800	3.0361051137518684
chr6	3048900	3049900	2.488926198564572
chr6	3050400	3051400	-1.296840010368969
chr6	3050500	3051500	-1.039441443660066
chr6	3050600	3051600	0.2467878422732169
chr6	3050700	3051700	0.7732372146077006
chr6	3050800	3051800	1.1687040460315152
chr6	3050900	3051900	1.637375818232896
chr6	3051000	3052000	2.0296068411454704
chr6	3051100	3052100	2.061591720911271
chr6	3051200	3052200	2.3583767780591183
chr6	3051300	3052300	2.3987575651172968
chr6	3051400	3052400	2.975201682490515
chr6	3051500	3052500	3.1568389198913263
chr6	3051600	3052600	2.5813853351291254
chr6	3051700	3052700	1.913719558366796
chr6	3051800	3052800	1.5477337471310333
chr6	3051900	3052900	1.1396913177830037
chr6	3052000	3053000	0.7257969803231229
chr6	3052100	3053100	0.7232901353054241
chr6	3052200	3053200	1.2826458373039278
chr6	3052300	3053300	1.1390070937719778
chr6	3052400	3053400	0.9478143158571848
chr6	3052500	3053500	0.35122545816394923
chr6	3052600	3053600	0.8368456149962649
chr6	3052700	3053700	1.5191734432647406
chr6	3052800	3053800	-0.0751731902755728
chr6	3052900	3053900	0.08728228429571154
chr6	3053000	3054000	-0.25243472343862194
chr6	3053100	3054100	-0.6323541707709861
chr6	3053200	3054200	-1.0913143874747848
chr6	3053300	3054300	-1.2978142589767812
chr6	3053400	3054400	-1.2813911986700393
chr6	3053500	3054500	-0.7447714407759768
chr6	3054300	3055300	1.476221736004612
chr6	3054400	3055400	1.8841525216040904
chr6	3054500	3055500	1.9518792249497328
chr6	3054600	3055600	1.9356717254864857
chr6	3054700	3055700	1.5798361281518012
chr6	3054800	3055800	1.4837238940740372
chr6	3054900	3055900	1.7433014760493597
chr6	3055000	3056000	2.4130318216544917
chr6	3055100	3056100	2.050326650772314
chr6	3055200	3056200	2.115841802591806
chr6	3055300	3056300	1.611920392851696
chr6	3055400	3056400	1.2553965616879057
chr6	3055500	3056500	0.9643203416768732
chr6	3055600	3056600	0.6786890842250863
chr6	3055700	3056700	0.6513313110119706
chr6	3055800	3056800	0.7274206366485813
chr6	3055900	3056900	0.4970082476476932
chr6	3056000	3057000	-0.22386767948003672
chr6	3056100	3057100	-0.7584716510258925
chr6	3056200	3057200	-0.3400783447416108
chr6	3056300	3057300	-0.009043123059975792
chr6	3056400	3057400	-0.33063879854271594
chr6	3056500	3057500	0.11190731653959254
chr6	3056600	3057600	0.8140545792805035
chr6	3056700	3057700	1.0683425389189225
chr6	3056800	3057800	1.3577709903619557
chr6	3056900	3057900	1.9568027059703907
chr6	3057000	3058000	2.0084133354469844
chr6	3057100	3058100	2.629685492115214
chr6	3057200	3058200	2.454425734543257
chr6	3057300	3058300	2.228583549419462
chr6	3057400	3058400	2.8216148462939694
chr6	3057500	3058500	2.8456801252298165
chr6	3057600	3058600	2.310163268467408
chr6	3057700	3058700	2.2352566007782206
chr6	3057800	3058800	2.12211686755152
chr6	3058700	3059700	-0.9153640935940541
chr6	3058800	3059800	-0.5348338582031192
chr6	3058900	3059900	-0.5029189644130962
chr6	3059000	3060000	0.21623273326488834
chr6	3059100	3060100	0.08455717322784598
chr6	3059200	3060200	0.5576910919396222
chr6	3059300	3060300	0.8221887461045551
chr6	3059400	3060400	0.8903770364166292
chr6	3059500	3060500	2.283859189352983
chr6	3059600	3060600	2.326785952458146
chr6	3059700	3060700	2.5611443654739405
chr6	3059800	3060800	2.58576952014294
chr6	3059900	3060900	3.1073727659241004
chr6	3060000	3061000	2.564256726952666
chr6	3060100	3061100	2.9040958112283124
chr6	3060200	3061200	2.2801351372930685
chr6	3060300	3061300	2.1881131764700674
chr6	3060400	3061400	2.14769849133756
chr6	3060500	3061500	2.309527260299879
chr6	3060600	3061600	2.510935596622466
chr6	3060700	3061700	2.17726368835512
chr6	3060800	3061800	2.2324386987023663
chr6	3060900	3061900	2.267826828965492
chr6	3061000	3062000	2.625520760508825
chr6	3061100	3062100	2.979727326902494
chr6	3061200	3062200	3.2533653922051347
chr6	3061300	3062300	3.5650075389954976
chr6	3061400	3062400	3.54999383689102
chr6	3061500	3062500	3.212233114725098
chr6	3061600	3062600	3.3682344098965045
chr6	3061700	3062700	2.9792091491277235
chr6	3061800	3062800	2.169154256899151
chr6	3061900	3062900	1.8433646517965665
chr6	3062000	3063000	1.5823351836044264
chr6	3062100	3063100	1.1593182357897016
chr6	3062200	3063200	1.028695459407787
chr6	3062300	3063300	0.2627888686208023
chr6	3063400	3064400	1.0176970141875086
chr6	3063500	3064500	1.4600739850083295
chr6	3063600	3064600	1.8174450385937304
chr6	3063700	3064700	2.100696519765882
chr6	3063800	3064800	1.9668953807068577
chr6	3063900	3064900	1.913335875816748
chr6	3064000	3065000	2.4528456370490637
chr6	3064100	3065100	1.8980278884212745
chr6	3064200	3065200	1.4002133266408474
chr6	3065300	3066300	1.842640964657825
chr6	3065400	3066400	1.5025248743569355
chr6	3065500	3066500	1.2874116143094838
chr6	3065600	3066600	0.5827389793775825
chr6	3065700	3066700	0.951432644895519
chr6	3065800	3066800	0.677794388414526
chr6	3065900	3066900	0.5692033813610303
chr6	3066000	3067000	0.7464036379027732
chr6	3068600	3069600	3.5764845799291067
chr6	3068700	3069700	3.128844019343279
chr6	3068800	3069800	3.762918071397951
chr6	3068900	3069900	3.3725765426095933
chr6	3069000	3070000	3.092023508657799
chr6	3069100	3070100	2.6617503284567707
chr6	3069200	3070200	2.5525615193132234
chr6	3069300	3070300	2.7612543028795438
chr6	3069400	3070400	2.3237748706303702
chr6	3069500	3070500	2.397831838525444
chr6	3069600	3070600	3.2868392730509184
chr6	3069700	3070700	3.2190653732961456
chr6	3069800	3070800	2.662153584183516
chr6	3069900	3070900	2.72832691327642
chr6	3070000	3071000	2.528414181809364
chr6	3070100	3071100	2.4153090774369237
chr6	3070200	3071200	2.425379457643
chr6	3070300	3071300	2.2487742978734366
chr6	3070400	3071400	2.8909790637262867
chr6	3071800	3072800	3.380526746205958
chr6	3071900	3072900	4.206642985720968
chr6	3072000	3073000	5.577097756689749
chr6	3072100	3073100	7.332701410444749
chr6	3072200	3073200	7.46260279238951
chr6	3072300	3073300	7.896732876226689
chr6	3072400	3073400	7.984167562581832
chr6	3072500	3073500	8.242227127458053
chr6	3072600	3073600	8.7513477162327
chr6	3072700	3073700	6.780715954612659
chr6	3072800	3073800	4.750820156850167
chr6	3072900	3073900	3.746351496292024
chr6	3073000	3074000	2.7845409249987134
chr6	3073100	3074100	1.4662369619560771
chr6	3073200	3074200	0.8353342096339211
chr6	3073300	3074300	0.03918244024508391
chr6	3073400	3074400	0.11215687839088437
chr6	3073500	3074500	-0.4453819067823826
chr6	3076800	3077800	2.9139839654144386
chr6	3076900	3077900	3.3321884026100936
chr6	3077000	3078000	3.7267180922469842
chr6	3077100	3078100	3.3794580383927424
chr6	3077200	3078200	3.350659861393446
chr6	3077300	3078300	3.2921272676304216
chr6	3077400	3078400	2.792593401590856
chr6	3077500	3078500	2.7900016833467447
chr6	3077600	3078600	2.3583191783110404
chr6	3077700	3078700	2.268538535889065
chr6	3077800	3078800	1.7207319542932131
chr6	3077900	3078900	2.05277866306738
chr6	3078000	3079000	1.9478009878811984
chr6	3078100	3079100	2.300613763000623
chr6	3078200	3079200	2.2693822179420944
chr6	3078300	3079300	2.0558846349729976
chr6	3078400	3079400	2.638274902192087
chr6	3078500	3079500	3.1298149983829893
chr6	3078600	3079600	3.7161703015107594
chr6	3078700	3079700	3.5205416203985807
chr6	3078800	3079800	3.686169489091272
chr6	3078900	3079900	2.473161653971268
chr6	3079000	3080000	2.216265475301256
chr6	3079100	3080100	2.102424690117144
chr6	3079200	3080200	2.464098462596711
chr6	3079300	3080300	2.651504917627341
chr6	3079400	3080400	2.925482665280792
chr6	3079500	3080500	2.6285136405466862
chr6	3079600	3080600	2.841387299408648
chr6	3079700	3080700	3.066051104039311
chr6	3079800	3080800	2.9355112880511696
chr6	3079900	3080900	2.3852121972061218
chr6	3080000	3081000	2.465939462649748
chr6	3080100	3081100	3.253805365945752
chr6	3080200	3081200	3.4126692486047987
chr6	3080300	3081300	3.7192491496109086
chr6	3080400	3081400	3.1199084741225587
chr6	3080500	3081500	2.6126332936772028
chr6	3080600	3081600	2.2962339244960392
chr6	3080700	3081700	1.9323137416478464
chr6	3080800	3081800	2.19641658858367
chr6	3081900	3082900	1.7509097754307619
chr6	3082000	3083000	1.7705725495729037
chr6	3082100	3083100	2.2076440440247085
chr6	3082200	3083200	2.565296167514873
chr6	3082300	3083300	2.9541915283251483
chr6	3082400	3083400	2.929623429484355
chr6	3082500	3083500	2.9875637253785987
chr6	3082600	3083600	3.1248239409545566
chr6	3082700	3083700	3.143460856702468
chr6	3082800	3083800	3.495920655066167
chr6	3082900	3083900	3.483142898252198
chr6	3083000	3084000	3.9829249672671843
chr6	3083100	3084100	3.427108085495627
chr6	3083200	3084200	3.433753693281064
chr6	3083300	3084300	3.1477671220358623
chr6	3083400	3084400	3.732779892974676
chr6	3083500	3084500	3.297993623423779
chr6	3083600	3084600	3.817153339949885
chr6	3083700	3084700	4.2301532249402
chr6	3083800	3084800	4.083546029327581
chr6	3083900	3084900	3.5466738709376693
chr6	3084000	3085000	3.1233182828303216
chr6	3084100	3085100	2.5472452894437394
chr6	3084200	3085200	3.122239141064337
chr6	3084300	3085300	2.8885942702122067
chr6	3084400	3085400	2.2437114848187982
chr6	3084500	3085500	2.3275388337918788
chr6	3084600	3085600	1.2420083761679033
chr6	3084700	3085700	1.6536914676049832
chr6	3084800	3085800	2.0254778282241954
chr6	3084900	3085900	2.2678817241907616
chr6	3085000	3086000	2.2052217810914736
chr6	3086900	3087900	-2.0339089562227395
chr6	3087000	3088000	-1.7795999405563494
chr6	3087100	3088100	-0.8233807329017748
chr6	3087200	3088200	-0.5458825745800551
chr6	3087300	3088300	-0.4913472673511248
chr6	3087400	3088400	-0.24805924315948275
chr6	3087500	3088500	-0.0385616597303876
chr6	3087600	3088600	-0.23402261203075786
chr6	3087700	3088700	-0.02559489468488486
chr6	3087800	3088800	2.1489772588439755
chr6	3087900	3088900	2.5489758261490096
chr6	3088000	3089000	2.8165841015070487
chr6	3088100	3089100	3.0438911689629315
chr6	3088200	3089200	3.1900761541796654
chr6	3088300	3089300	3.533660316574484
chr6	3088400	3089400	3.7593995254873778
chr6	3088500	3089500	2.803061704704842
chr6	3088600	3089600	2.0913013661395814
chr6	3088700	3089700	1.7997956718703458
chr6	3088800	3089800	1.7547048616570111
chr6	3088900	3089900	2.1543635336966123
chr6	3089000	3090000	2.3051169166167598
chr6	3089100	3090100	1.5837771665906009
chr6	3089200	3090200	1.7602224996202502
chr6	3089300	3090300	1.815297630498876
chr6	3089400	3090400	0.6761142363244985
chr6	3089500	3090500	0.4621595598439604
chr6	3089600	3090600	0.4179768755664641
chr6	3089700	3090700	-0.0715182614239266
chr6	3089800	3090800	0.1982651402104568
chr6	3089900	3090900	0.4396308995776773
chr6	3094000	3095000	-0.4359722258213353
chr6	3094100	3095100	-1.3381659724747574
chr6	3094200	3095200	-0.7528519534504408
chr6	3094300	3095300	-0.6245985533685344
chr6	3094400	3095400	-0.4195948694143433
chr6	3094500	3095500	0.3688708334332433
chr6	3094600	3095600	0.5358557130624312
chr6	3094700	3095700	1.1380107779533262
chr6	3094800	3095800	1.0859263344420578
chr6	3094900	3095900	1.189618932902336
chr6	3095000	3096000	1.9690461427479125
chr6	3095100	3096100	2.1751102464886616
chr6	3095200	3096200	1.505307239783567
chr6	3095300	3096300	1.885677947401699
chr6	3095400	3096400	1.768183859622466
chr6	3095500	3096500	1.9509066184111519
chr6	3097400	3098400	2.2964868235359366
chr6	3097500	3098500	2.3286417406318614
chr6	3097600	3098600	2.14554215338994
chr6	3097700	3098700	1.4687143846711643
chr6	3097800	3098800	0.8222957272272965
chr6	3097900	3098900	0.4579058468142199
chr6	3098000	3099000	-0.12421533563749519
chr6	3098100	3099100	0.0429691375018773
chr6	3098200	3099200	0.6174262691177719
chr6	3098300	3099300	0.771756354933842
chr6	3098400	3099400	1.1478230726955967
chr6	3098500	3099500	1.3242661110257814
chr6	3098600	3099600	1.6401571749179191
chr6	3098700	3099700	1.9258669053338116
chr6	3098800	3099800	2.5296932285670057
chr6	3098900	3099900	2.574830852304591
chr6	3099000	3100000	3.010605569934877
chr6	3099100	3100100	2.9743791295988835
chr6	3099200	3100200	2.346223045866293
chr6	3099300	3100300	2.9303295761685435
chr6	3099400	3100400	3.0613462525066297
chr6	3099500	3100500	3.1959607833734416
chr6	3099600	3100600	2.969981985701657
chr6	3099700	3100700	2.2576745267928184
chr6	3099800	3100800	2.1358906110082096
chr6	3099900	3100900	2.3275159634402542
chr6	3100000	3101000	2.3888109672520765
chr6	3100100	3101100	2.454520174495533
chr6	3100200	3101200	3.1181691489226475
chr6	3100300	3101300	1.7852083259937797
chr6	3100400	3101400	1.107773143271369
chr6	3100500	3101500	0.8932060483966712
chr6	3100600	3101600	1.040972612252976
chr6	3100700	3101700	1.4512383381863667
chr6	3100800	3101800	1.4246476110343618
chr6	3100900	3101900	1.562483103419179
chr6	3101000	3102000	1.5675960945376382
chr6	3101100	3102100	1.8251006881563907
chr6	3101200	3102200	1.7395351009955338
chr6	3101300	3102300	2.6667338961802547
chr6	3101400	3102400	2.773672152885396
chr6	3101500	3102500	3.2789087212565806
chr6	3101600	3102600	3.1098686707913954
chr6	3101700	3102700	2.902078750402881
chr6	3101800	3102800	3.362669211312973
chr6	3101900	3102900	3.1940279728843755
chr6	3102000	3103000	2.4605370914503317
chr6	3102100	3103100	2.4301069435385845
chr6	3102200	3103200	2.4693235949158723
chr6	3102300	3103300	2.5128164531873853
chr6	3102400	3103400	2.93221026929442
chr6	3102500	3103500	3.04747301276182
chr6	3102600	3103600	3.0943965807280565
chr6	3102700	3103700	2.951592835247652
chr6	3102800	3103800	2.8536679392404265
chr6	3102900	3103900	3.0616087196023343
chr6	3103000	3104000	3.8952758085936634
chr6	3103100	3104100	3.7643956913598218
chr6	3103200	3104200	3.8473552587694315
chr6	3103300	3104300	3.7112397208801915
chr6	3103400	3104400	3.88936762726536
chr6	3103500	3104500	3.839953369133348
chr6	3103600	3104600	3.0293257333890082
chr6	3103700	3104700	3.5838750992955304
chr6	3103800	3104800	2.9387015354892285
chr6	3103900	3104900	2.495342943037747
chr6	3104000	3105000	2.078078272971349
chr6	3104100	3105100	2.033018228788729
chr6	3104200	3105200	2.319991618411732
chr6	3104300	3105300	2.4951489553031814
chr6	3104400	3105400	2.410281641156289
chr6	3104500	3105500	2.2229469635288104
chr6	3104600	3105600	2.719008823043462
chr6	3104700	3105700	3.2007455316714983
chr6	3104800	3105800	3.8629482232908887
chr6	3104900	3105900	4.3586852200553885
chr6	3105000	3106000	4.547827148916143
chr6	3105100	3106100	4.625217093612049
chr6	3105200	3106200	3.9889048511776233
chr6	3105300	3106300	3.975754633012811
chr6	3105400	3106400	3.4427539559115394
chr6	3105500	3106500	3.0506379163594697
chr6	3105600	3106600	3.239120567610547
chr6	3105700	3106700	2.7139985827298205
chr6	3105800	3106800	2.2083347096940606
chr6	3105900	3106900	1.7044489967150256
chr6	3106000	3107000	1.9115445187387552
chr6	3106100	3107100	1.9673969069032853
chr6	3106200	3107200	2.1709418836101166
chr6	3107700	3108700	1.2642253969596395
chr6	3107800	3108800	2.1091253882460617
chr6	3107900	3108900	2.5030142104981703
chr6	3108000	3109000	2.595019464703656
chr6	3108100	3109100	2.5958098085661305
chr6	3108200	3109200	2.6547048903832096
chr6	3108300	3109300	3.5965936172509827
chr6	3108400	3109400	3.5763848705736105
chr6	3108500	3109500	3.4687280331613883
chr6	3108600	3109600	3.3082463947151943
chr6	3108700	3109700	3.698686150168928
chr6	3108800	3109800	2.796414957176756
chr6	3108900	3109900	2.301284895945191
chr6	3109000	3110000	2.682095789107398
chr6	3109100	3110100	3.1591493906782238
chr6	3109200	3110200	3.40080055789612
chr6	3109300	3110300	2.630233083278065
chr6	3110300	3111300	2.3636478098494127
chr6	3110400	3111400	2.3882335117030835
chr6	3110500	3111500	2.2327415448403927
chr6	3110600	3111600	2.3857858606107345
chr6	3110700	3111700	2.030219606436257
chr6	3110800	3111800	2.4759519650245827
chr6	3110900	3111900	2.7751325945894423
chr6	3111000	3112000	2.485187377184138
chr6	3111100	3112100	2.1643209683014337
chr6	3111200	3112200	2.541485633025952
chr6	3111300	3112300	2.343281722044534
chr6	3111400	3112400	2.741548374867622
chr6	3111500	3112500	3.263166573140142
chr6	3111600	3112600	3.2741122465911605
chr6	3111700	3112700	3.2282587559664875
chr6	3111800	3112800	2.4324611253467725
chr6	3111900	3112900	2.43194583159981
chr6	3112000	3113000	2.9406724861286193
chr6	3112100	3113100	3.2173047619882365
chr6	3112200	3113200	3.3000922878101857
chr6	3112300	3113300	3.8296283264747633
chr6	3112400	3113400	3.9629790814807295
chr6	3112500	3113500	3.8495732567080174
chr6	3112600	3113600	4.023864020412988
chr6	3112700	3113700	3.89145136091348
chr6	3112800	3113800	4.465312988231878
chr6	3112900	3113900	4.705022686180015
chr6	3113000	3114000	4.96461887578927
chr6	3113100	3114100	5.166783804511303
chr6	3113200	3114200	4.958550340487816
chr6	3113300	3114300	4.893265841281867
chr6	3113400	3114400	4.658178962687302
chr6	3113500	3114500	4.130209296363343
chr6	3113600	3114600	4.378644151426578
chr6	3113700	3114700	4.86786454727989
chr6	3113800	3114800	4.888976106621369
chr6	3113900	3114900	5.1088452003015545
chr6	3114000	3115000	5.033382950357232
chr6	3114100	3115100	4.655455474995161
chr6	3114200	3115200	4.3108619284430665
chr6	3114300	3115300	4.375475179393944
chr6	3114400	3115400	4.208219421457279
chr6	3114500	3115500	4.122546227579705
chr6	3114600	3115600	3.62316314083692
chr6	3114700	3115700	3.0047124901127744
chr6	3114800	3115800	2.9034573643527537
chr6	3114900	3115900	2.565324829271713
chr6	3115000	3116000	2.0876889023380167
chr6	3115100	3116100	2.087534692268944
chr6	3115200	3116200	1.959078134776576
chr6	3115300	3116300	1.2838092918683677
chr6	3115400	3116400	0.979367880101915
chr6	3115500	3116500	1.3410264535916936
chr6	3115600	3116600	1.2174428195876066
chr6	3115700	3116700	1.428460177374919
chr6	3115800	3116800	1.4818450696495309
chr6	3115900	3116900	1.913940322937989
chr6	3116000	3117000	2.107174441666264
chr6	3116100	3117100	2.1452526481924847
chr6	3116200	3117200	2.9545295448696813
chr6	3116300	3117300	3.3830626263461983
chr6	3116400	3117400	3.618072491920228
chr6	3116500	3117500	3.596753352657036
chr6	3116600	3117600	3.3382437458619143
chr6	3116700	3117700	3.4902832433795945
chr6	3116800	3117800	3.4741180332718784
chr6	3116900	3117900	2.033048645004586
chr6	3117000	3118000	1.6245373161766883
chr6	3117100	3118100	1.2100127714749565
chr6	3117200	3118200	0.6766523628989525
chr6	3117300	3118300	0.4908221504209007
chr6	3117400	3118400	0.470305870272673
chr6	3117500	3118500	0.6140738085593611
chr6	3117600	3118600	1.0791903586409417
chr6	3117700	3118700	0.7981143962162905
chr6	3118200	3119200	2.6454877813577458
chr6	3118300	3119300	3.0635463933961535
chr6	3118400	3119400	3.277860268038016
chr6	3118500	3119500	2.9171503712196314
chr6	3118600	3119600	2.705128639780878
chr6	3118700	3119700	2.4290897422417883
chr6	3118800	3119800	1.2942044905114654
chr6	3118900	3119900	0.9867617759919458
chr6	3119000	3120000	1.2410070833349856
chr6	3119100	3120100	0.7769067087170034
chr6	3119200	3120200	0.7290086292180122
chr6	3119300	3120300	0.487202430351047
chr6	3119400	3120400	0.9524769180572384
chr6	3119500	3120500	1.3729010188773163
chr6	3119600	3120600	1.3983649413681642
chr6	3119700	3120700	1.3325749498392259
chr6	3119800	3120800	2.080278516567808
chr6	3119900	3120900	2.342204445303692
chr6	3120000	3121000	1.4991143566132081
chr6	3120100	3121100	1.0992798722675756
chr6	3120200	3121200	1.3269202426428808
chr6	3120300	3121300	1.5470852777544633
chr6	3121300	3122300	2.338900849265692
chr6	3121400	3122400	2.444711885431027
chr6	3121500	3122500	2.677767152904329
chr6	3121600	3122600	2.9057352861018315
chr6	3121700	3122700	2.4108179112251964
chr6	3121800	3122800	2.5722491747453007
chr6	3121900	3122900	2.1019790118440533
chr6	3122000	3123000	2.507019068587831
chr6	3122100	3123100	2.057262831133757
chr6	3122200	3123200	2.6546491034832207
chr6	3122300	3123300	3.0940799264435315
chr6	3122400	3123400	3.1951144544898784
chr6	3122500	3123500	2.375797277008484
chr6	3122600	3123600	2.4274541282679385
chr6	3122700	3123700	2.4093796567978503
chr6	3122800	3123800	2.160031524030623
chr6	3122900	3123900	2.077945724957386
chr6	3123000	3124000	1.8876819801689746
chr6	3123100	3124100	2.2721926173301212
chr6	3123200	3124200	2.9137721822982425
chr6	3123300	3124300	2.4720468522448638
chr6	3123400	3124400	2.4851952977655687
chr6	3123500	3124500	2.852993620478028
chr6	3123600	3124600	2.2366687220444987
chr6	3123700	3124700	2.2799777293228844
chr6	3123800	3124800	2.569378118742962
chr6	3123900	3124900	2.651504542978434
chr6	3124000	3125000	2.776830973789427
chr6	3124100	3125100	2.821163726798232
chr6	3124200	3125200	2.271972219618797
chr6	3124300	3125300	2.7152970042707514
chr6	3124400	3125400	2.2383907667850105
chr6	3124500	3125500	2.8629525731913215
chr6	3124600	3125600	3.2191277486629137
chr6	3124700	3125700	2.8822236225569315
chr6	3124800	3125800	3.6871331084644297
chr6	3124900	3125900	3.91675017438961
chr6	3125000	3126000	3.7628003068776454
chr6	3125100	3126100	3.9819760590422217
chr6	3125200	3126200	3.768862186017069
chr6	3125300	3126300	3.786323245707485
chr6	3125400	3126400	4.2063593493130265
chr6	3125500	3126500	3.7235679440872835
chr6	3125600	3126600	3.6847582565719534
chr6	3125700	3126700	3.884348201585442
chr6	3127400	3128400	1.4696870124909955
chr6	3127500	3128500	1.2118510204395807
chr6	3127600	3128600	1.4596852570748808
chr6	3127700	3128700	1.155886219725543
chr6	3127800	3128800	1.3635653325769523
chr6	3127900	3128900	1.5161465873574278
chr6	3128000	3129000	1.3384951561847125
chr6	3128100	3129100	1.6182181699518343
chr6	3128200	3129200	1.0522257907540662
chr6	3128300	3129300	1.3590796610556468
chr6	3128400	3129400	1.6491429402816469
chr6	3128500	3129500	1.894211857046142
chr6	3128600	3129600	1.6975857471854887
chr6	3128700	3129700	1.8182567740663809
chr6	3128800	3129800	2.4726152849140766
chr6	3129900	3130900	3.627984590242608
chr6	3130000	3131000	3.9787311221429738
chr6	3130100	3131100	3.345125322709619
chr6	3130200	3131200	3.758804790574629
chr6	3130300	3131300	4.013693907984932
chr6	3130400	3131400	3.4524594329906395
chr6	3130500	3131500	2.283398674757521
chr6	3130600	3131600	1.7842004064969952
chr6	3130700	3131700	1.3303326036724694
chr6	3130800	3131800	1.988873954228884
chr6	3130900	3131900	2.3205525739337447
chr6	3131000	3132000	2.36794069186695
chr6	3131100	3132100	2.0151758460971814
chr6	3131200	3132200	1.3235092468713168
chr6	3131300	3132300	1.6266562072028257
chr6	3131400	3132400	1.7814505475127955
chr6	3131500	3132500	2.2323487053031013
chr6	3131600	3132600	2.6924122612027026
chr6	3131700	3132700	2.680499098254309
chr6	3131800	3132800	1.8062558049481439
chr6	3131900	3132900	1.5270207669536324
chr6	3132000	3133000	1.2730572454176312
chr6	3132100	3133100	1.628576058553335
chr6	3132200	3133200	1.9809001200612968
chr6	3132300	3133300	1.1140705355092797
chr6	3132400	3133400	1.7330004269363828
chr6	3132500	3133500	2.099450775288795
chr6	3132600	3133600	2.141115239689864
chr6	3132700	3133700	2.152114822823647
chr6	3132800	3133800	3.2506507438630647
chr6	3132900	3133900	3.3398162513285925
chr6	3133000	3134000	3.418908196103955
chr6	3133100	3134100	3.416784409787116
chr6	3133200	3134200	4.019093779317444
chr6	3133300	3134300	4.627846625117264
chr6	3133400	3134400	3.7243724544921983
chr6	3134600	3135600	4.046745842788819
chr6	3134700	3135700	3.702281733867061
chr6	3134800	3135800	3.3344841897245123
chr6	3134900	3135900	3.4992677091728552
chr6	3135000	3136000	3.7596895241580346
chr6	3135100	3136100	3.0499749959912483
chr6	3135200	3136200	3.2690848522091445
chr6	3135300	3136300	2.8272691818319258
chr6	3135400	3136400	2.894400543598181
chr6	3135500	3136500	3.255093459871689
chr6	3135600	3136600	3.1886809505439944
chr6	3135700	3136700	3.4671067032178264
chr6	3135800	3136800	3.701756901690264
chr6	3135900	3136900	3.5326516176616227
chr6	3136000	3137000	2.8306579147865105
chr6	3136100	3137100	3.114001648148375
chr6	3136200	3137200	2.6700691069897746
chr6	3136300	3137300	3.3394376883078545
chr6	3136400	3137400	2.8871099686989123
chr6	3136500	3137500	2.3155076226599483
chr6	3136600	3137600	2.1603020851917525
chr6	3138300	3139300	1.0396440049949789
chr6	3138400	3139400	0.7946135976057456
chr6	3138500	3139500	1.051248968211531
chr6	3138600	3139600	1.247474114815255
chr6	3138700	3139700	1.4721674098129305
chr6	3138800	3139800	1.9140050939989808
chr6	3138900	3139900	1.8035195365652896
chr6	3139000	3140000	1.2922639273592598
chr6	3139100	3140100	2.1175497110556387
chr6	3139200	3140200	2.7792495308964487
chr6	3139300	3140300	2.7797861138014603
chr6	3139400	3140400	3.959502285328195
chr6	3139500	3140500	4.478630317224359
chr6	3139600	3140600	4.7083215159802565
chr6	3139700	3140700	4.79053675662918
chr6	3139800	3140800	4.569449242515361
chr6	3139900	3140900	5.031375263196302
chr6	3140000	3141000	5.205241121890381
chr6	3140100	3141100	4.618947198535651
chr6	3140200	3141200	4.1975187958538935
chr6	3140300	3141300	4.20465199476354
chr6	3140400	3141400	3.3314191289770188
chr6	3140500	3141500	2.568566696731545
chr6	3140600	3141600	2.295765748317828
chr6	3140700	3141700	1.69745726217032
chr6	3140800	3141800	1.5593815944792826
chr6	3140900	3141900	1.446658884162541
chr6	3141000	3142000	1.9062909434578494
chr6	3141100	3142100	1.8810042574474723
chr6	3141200	3142200	2.0529549970234866
chr6	3141300	3142300	1.6650507712970737
chr6	3141400	3142400	1.6314529505987392
chr6	3141500	3142500	1.8863574194689487
chr6	3141600	3142600	1.91272547011295
chr6	3141700	3142700	2.0716441692874703
chr6	3141800	3142800	2.218160307079512
chr6	3141900	3142900	2.237033207281688
chr6	3142000	3143000	1.8275593492952347
chr6	3142100	3143100	2.116975593071521
chr6	3142200	3143200	2.2297386907670385
chr6	3142300	3143300	2.8398401748789373
chr6	3142400	3143400	3.1074630237735734
chr6	3142500	3143500	2.7101235445551537
chr6	3142600	3143600	2.3190540953449723
chr6	3142700	3143700	2.7102710814235977
chr6	3142800	3143800	2.53046783420293
chr6	3142900	3143900	2.4640876071676785
chr6	3143000	3144000	2.290501124030703
chr6	3143100	3144100	1.7854187665239736
chr6	3143200	3144200	0.9349897180307132
chr6	3146900	3147900	1.9419099663193369
chr6	3147000	3148000	1.794691228104552
chr6	3147100	3148100	2.1529777875724503
chr6	3147200	3148200	2.2985267857921765
chr6	3147300	3148300	2.029068087123562
chr6	3147400	3148400	1.9937950033111391
chr6	3147500	3148500	1.336722661604454
chr6	3147600	3148600	1.5511390560076788
chr6	3147700	3148700	1.7450585441972395
chr6	3147800	3148800	1.1978934662438618
chr6	3147900	3148900	1.4927403180806529
chr6	3148000	3149000	2.145592317232419
chr6	3148100	3149100	2.739837275773716
chr6	3148200	3149200	2.6989526728413096
chr6	3148300	3149300	3.058819449677386
chr6	3148400	3149400	2.7220875944886447
chr6	3148500	3149500	3.5528209373437964
chr6	3148600	3149600	3.8032800182577926
chr6	3148700	3149700	3.9524016325141336
chr6	3148800	3149800	4.613067683714863
chr6	3148900	3149900	4.583484589162143
chr6	3149000	3150000	4.552196748899317
chr6	3149100	3150100	4.249468162702621
chr6	3149200	3150200	4.481873458969154
chr6	3149300	3150300	4.566515593754663
chr6	3149400	3150400	4.9849228241757535
chr6	3149500	3150500	4.7922822876215925
chr6	3149600	3150600	3.7690125600952737
chr6	3149700	3150700	3.382926789235796
chr6	3149800	3150800	3.394345733975127
chr6	3149900	3150900	3.3828137464586705
chr6	3150000	3151000	3.211728501481557
chr6	3150100	3151100	2.9615453439738304
chr6	3150200	3151200	3.1977792825873768
chr6	3150300	3151300	2.258334737660701
chr6	3150400	3151400	1.6363628051106107
chr6	3150500	3151500	1.5838680974523294
chr6	3150600	3151600	1.7693450370389312
chr6	3150700	3151700	1.555169793125553
chr6	3150800	3151800	1.0821202702113646
chr6	3150900	3151900	1.5662507335994875
chr6	3151000	3152000	1.4578904940376816
chr6	3151100	3152100	1.806922026584225
chr6	3151200	3152200	1.4751497631877646
chr6	3151300	3152300	2.1310325427275942
chr6	3151400	3152400	2.7636482752359584
chr6	3151500	3152500	2.69097383653664
chr6	3151600	3152600	3.149592708523206
chr6	3151700	3152700	3.4289540531179417
chr6	3151800	3152800	3.428769054977116
chr6	3151900	3152900	3.7063113945994512
chr6	3152000	3153000	3.843864236345704
chr6	3152100	3153100	3.3935632793519286
chr6	3152200	3153200	3.381081206715781
chr6	3152300	3153300	3.4396785288028835
chr6	3152400	3153400	2.695437095853164
chr6	3152500	3153500	3.098579608963803
chr6	3152600	3153600	2.840451238720004
chr6	3152700	3153700	2.8299360458421403
chr6	3152800	3153800	3.0800792327272952
chr6	3152900	3153900	2.2103132731406627
chr6	3153000	3154000	2.041059596469425
chr6	3153100	3154100	2.2216754327729347
chr6	3154400	3155400	1.8511223563374293
chr6	3154500	3155500	2.003320755847382
chr6	3154600	3155600	2.4945278989265622
chr6	3154700	3155700	3.6113793366174765
chr6	3154800	3155800	4.421954065010124
chr6	3154900	3155900	4.383679621987591
chr6	3155000	3156000	4.235366334998868
chr6	3155100	3156100	5.499638643367356
chr6	3155200	3156200	5.777387395580129
chr6	3155300	3156300	5.66601234057591
chr6	3157100	3158100	3.345160230448569
chr6	3157200	3158200	3.6599095599392166
chr6	3157300	3158300	3.348734357295076
chr6	3157400	3158400	3.824259922954663
chr6	3157500	3158500	4.315027812204666
chr6	3157600	3158600	4.671579139747908
chr6	3157700	3158700	4.1868690954465935
chr6	3157800	3158800	4.082941958680272
chr6	3157900	3158900	3.7282320593486036
chr6	3158000	3159000	3.2931831980701523
chr6	3158100	3159100	4.054597536316538
chr6	3158200	3159200	3.728637919314053
chr6	3158300	3159300	3.25758986845559
chr6	3158400	3159400	2.165004676348541
chr6	3158500	3159500	2.130659634046124
chr6	3158600	3159600	2.190196387093588
chr6	3158700	3159700	2.2807750150881945
chr6	3159800	3160800	3.980655223774882
chr6	3159900	3160900	4.176917162451452
chr6	3160000	3161000	4.597627550754076
chr6	3160100	3161100	4.429570245972495
chr6	3160200	3161200	4.568117613271516
chr6	3160300	3161300	4.449138193100326
chr6	3160400	3161400	3.9946430044905488
chr6	3161500	3162500	4.066354077185348
chr6	3163200	3164200	1.2637981643729026
chr6	3163500	3164500	1.4735846039274931
chr6	3163600	3164600	1.6572551134838776
chr6	3163700	3164700	1.8039298205054743
chr6	3163800	3164800	2.147657843677481
chr6	3163900	3164900	2.264107009513184
chr6	3164000	3165000	2.7143960058340895
chr6	3164100	3165100	2.8389270703639977
chr6	3164200	3165200	3.2479482533065163
chr6	3164300	3165300	3.281929294155824
chr6	3164400	3165400	3.4523722006564954
chr6	3164500	3165500	3.3138818540897863
chr6	3164600	3165600	3.3618938585017206
chr6	3164700	3165700	3.31931433291184
chr6	3164800	3165800	3.7672288999795813
chr6	3164900	3165900	4.24591797547955
```
