## Supplemental Datasets for "A genome-wide mutational constraint map quantified from variation in 76,156 human genomes": Supplementary_Data_3.bed (part 675 of 859)

```
chr6	3165000	3166000	4.351022811528969
chr6	3165100	3166100	3.989000920053946
chr6	3165200	3166200	3.546548083541155
chr6	3165300	3166300	2.59646603948662
chr6	3165400	3166400	2.4897553205672622
chr6	3165500	3166500	2.6910445695189606
chr6	3165600	3166600	2.709174125177605
chr6	3165700	3166700	2.3363370482234065
chr6	3165800	3166800	2.2177951191231497
chr6	3165900	3166900	1.7760834384152924
chr6	3166000	3167000	1.6086402545928493
chr6	3166100	3167100	2.2589096203795727
chr6	3166200	3167200	2.078330642620393
chr6	3166300	3167300	2.8705641412210334
chr6	3166400	3167400	2.8997280965146275
chr6	3166500	3167500	2.9368591947058933
chr6	3166600	3167600	3.0964629481823858
chr6	3166700	3167700	3.5409943492891203
chr6	3166800	3167800	3.2236816588119206
chr6	3166900	3167900	3.2666764955373813
chr6	3167000	3168000	2.8291342590562234
chr6	3167100	3168100	2.322476912333726
chr6	3167200	3168200	2.408605716268829
chr6	3167300	3168300	2.0473162482300533
chr6	3167400	3168400	2.057150947372928
chr6	3167500	3168500	1.996555123883844
chr6	3167600	3168600	1.412030682312624
chr6	3167700	3168700	0.267582681477925
chr6	3167800	3168800	-0.14139438338265595
chr6	3167900	3168900	-0.4119011376361157
chr6	3168000	3169000	-0.12436530963869225
chr6	3168100	3169100	-0.2711634397197805
chr6	3168200	3169200	0.203624817319158
chr6	3168300	3169300	0.3136901302243815
chr6	3168400	3169400	-0.15514931360136905
chr6	3168500	3169500	-0.2569504713246689
chr6	3168600	3169600	-0.18122684218428384
chr6	3168700	3169700	0.4620343147524856
chr6	3168800	3169800	0.8708813085128182
chr6	3168900	3169900	1.2931541444159804
chr6	3169000	3170000	0.8182921844052476
chr6	3169100	3170100	1.2186023694913042
chr6	3169200	3170200	0.8764183666456222
chr6	3169300	3170300	0.8093831603597024
chr6	3169400	3170400	1.0865914505644156
chr6	3169500	3170500	0.8652302607358897
chr6	3169600	3170600	0.8462126970194939
chr6	3169700	3170700	1.1706664353064098
chr6	3169800	3170800	1.2510773318621085
chr6	3169900	3170900	0.9655574785886312
chr6	3170000	3171000	1.7110303020069841
chr6	3170600	3171600	0.5233906623199726
chr6	3170700	3171700	-2.55605035892945
chr6	3170800	3171800	-5.421690677572676
chr6	3170900	3171900	-6.9844139314514875
chr6	3171000	3172000	-8.258622473691812
chr6	3171100	3172100	-9.378570614686721
chr6	3171300	3172300	-9.772756537455852
chr6	3171400	3172400	-9.958053939850949
chr6	3171600	3172600	-9.659664610297561
chr6	3171700	3172700	-7.3015042513479855
chr6	3171800	3172800	-4.638634175347142
chr6	3171900	3172900	-3.4335976974027766
chr6	3172000	3173000	-2.2064819203561767
chr6	3172100	3173100	-0.872107915029966
chr6	3172200	3173200	-0.506532339027724
chr6	3172300	3173300	-0.3940525800705352
chr6	3172400	3173400	0.2812380207806469
chr6	3172500	3173500	0.9633587455571424
chr6	3172600	3173600	1.5034733120549346
chr6	3172700	3173700	1.634502764603586
chr6	3172800	3173800	1.8379807043756773
chr6	3172900	3173900	2.3446195236597003
chr6	3173000	3174000	2.7414021521774896
chr6	3173100	3174100	2.7728643453304516
chr6	3173200	3174200	2.6662484447643133
chr6	3173300	3174300	2.714457114659799
chr6	3173400	3174400	2.551831379354893
chr6	3173500	3174500	2.4214275835566967
chr6	3173600	3174600	2.0841507236300694
chr6	3174100	3175100	0.9538190551517384
chr6	3174200	3175200	1.991246184560007
chr6	3174300	3175300	2.627432342725683
chr6	3174400	3175400	3.2144930346515803
chr6	3174500	3175500	3.312428372387666
chr6	3174600	3175600	3.398923465057834
chr6	3174700	3175700	3.396114107645908
chr6	3174800	3175800	3.5341705078195567
chr6	3174900	3175900	3.117537403816839
chr6	3175000	3176000	3.4601179396775112
chr6	3175100	3176100	3.377175599213221
chr6	3175200	3176200	2.8451217339329125
chr6	3175300	3176300	2.5570864059125618
chr6	3175400	3176400	2.3919267021701125
chr6	3175500	3176500	2.15687244268328
chr6	3175600	3176600	1.8226842538804395
chr6	3175700	3176700	1.5942144726475382
chr6	3175800	3176800	1.679483257529364
chr6	3175900	3176900	2.24318366180084
chr6	3176000	3177000	1.5365638883533732
chr6	3176100	3177100	2.1308224771783366
chr6	3176200	3177200	2.9914092727529544
chr6	3176300	3177300	3.185681172463959
chr6	3176400	3177400	2.9559737536058543
chr6	3176500	3177500	3.2335285971773136
chr6	3176600	3177600	3.4265312940149144
chr6	3176700	3177700	3.5183791827805657
chr6	3176800	3177800	3.8939026798243113
chr6	3176900	3177900	3.509705235803625
chr6	3177000	3178000	4.14078657303306
chr6	3177100	3178100	3.25764364203118
chr6	3177200	3178200	1.3701619380722525
chr6	3177300	3178300	1.5968443211888288
chr6	3177400	3178400	1.3668833743612856
chr6	3177500	3178500	1.009487787467602
chr6	3177600	3178600	0.889713416040478
chr6	3177700	3178700	0.6739267973847514
chr6	3177800	3178800	0.09114014635922477
chr6	3177900	3178900	0.06742481097970825
chr6	3178000	3179000	-0.19976618210970498
chr6	3178100	3179100	-0.040778145504343936
chr6	3178200	3179200	0.7714098078974094
chr6	3182000	3183000	2.5181077087368062
chr6	3182100	3183100	2.3182554948442906
chr6	3182200	3183200	2.627530331377036
chr6	3182300	3183300	2.696125482515977
chr6	3182400	3183400	2.7639296317514708
chr6	3182500	3183500	2.7559965016065857
chr6	3182600	3183600	3.4042170454493084
chr6	3182700	3183700	3.055737676317645
chr6	3182800	3183800	2.925262924160967
chr6	3182900	3183900	2.3004768614799613
chr6	3183000	3184000	2.039658206553731
chr6	3183100	3184100	2.088487116943956
chr6	3183200	3184200	2.1369764781770595
chr6	3183300	3184300	1.3075651383403468
chr6	3183400	3184400	1.2747576233924394
chr6	3183500	3184500	1.3227963579395878
chr6	3183600	3184600	1.0421374971626909
chr6	3183700	3184700	0.9421844525789932
chr6	3183800	3184800	1.0420939245758614
chr6	3183900	3184900	1.5184240147259442
chr6	3184000	3185000	1.5653228086882296
chr6	3184100	3185100	1.4526719258400365
chr6	3185200	3186200	1.817470138577002
chr6	3185300	3186300	1.5870619164806217
chr6	3185400	3186400	1.816190073468576
chr6	3185500	3186500	1.582561422396912
chr6	3185600	3186600	1.8623808053350288
chr6	3185700	3186700	2.1103162341153867
chr6	3185800	3186800	2.8222346862418948
chr6	3185900	3186900	3.089960589475732
chr6	3186000	3187000	3.610293352041663
chr6	3186100	3187100	4.239630209562806
chr6	3186200	3187200	3.619609498114335
chr6	3186300	3187300	3.427375908218205
chr6	3186400	3187400	3.7247048329702186
chr6	3186500	3187500	3.6161815786636855
chr6	3186600	3187600	3.827169709182049
chr6	3186700	3187700	4.0273959423313395
chr6	3186800	3187800	3.2316608459034657
chr6	3186900	3187900	2.8830681676581102
chr6	3187000	3188000	2.004327072325433
chr6	3187100	3188100	1.3860984512373522
chr6	3187200	3188200	2.378486319552669
chr6	3187500	3188500	2.833468487904
chr6	3187600	3188600	2.4512993680934563
chr6	3187700	3188700	2.215301871003065
chr6	3187800	3188800	2.4254717103724257
chr6	3187900	3188900	2.686137700772284
chr6	3188000	3189000	3.3525285609022197
chr6	3188100	3189100	3.909791126857777
chr6	3188200	3189200	3.5732320903284003
chr6	3188300	3189300	3.5314549754819033
chr6	3188400	3189400	3.3378554910652536
chr6	3188500	3189500	3.4165061816110804
chr6	3188600	3189600	3.797197993861044
chr6	3188700	3189700	3.5326849378069145
chr6	3188800	3189800	3.114445993090837
chr6	3188900	3189900	2.6658829932294448
chr6	3189000	3190000	1.9425701025883566
chr6	3189100	3190100	1.2582888345063803
chr6	3189200	3190200	0.7881489717417389
chr6	3189300	3190300	0.05232331910929002
chr6	3189400	3190400	0.6973567040900157
chr6	3189500	3190500	0.7033489515504376
chr6	3189600	3190600	0.4003286127523714
chr6	3189700	3190700	0.4649448837330283
chr6	3189800	3190800	0.7635751567410889
chr6	3189900	3190900	1.0615370410282972
chr6	3190000	3191000	2.0559413965206357
chr6	3190100	3191100	2.5331215402995686
chr6	3190200	3191200	2.9739932367803728
chr6	3190300	3191300	3.7679513657737527
chr6	3190400	3191400	3.361836281663676
chr6	3190500	3191500	3.17457965571926
chr6	3190600	3191600	3.090751181750393
chr6	3190700	3191700	3.4352459840206
chr6	3192700	3193700	1.673445551774304
chr6	3192800	3193800	1.5881435287950625
chr6	3192900	3193900	2.0576447541904157
chr6	3193000	3194000	1.9177378990362286
chr6	3193100	3194100	2.15211982595523
chr6	3193200	3194200	2.2181739369260947
chr6	3193300	3194300	2.8963275880448407
chr6	3193400	3194400	2.876320339763838
chr6	3193500	3194500	2.543255436390785
chr6	3193600	3194600	3.2952340796826483
chr6	3193700	3194700	4.770675170721467
chr6	3193800	3194800	4.3211830678663965
chr6	3193900	3194900	4.716196508142954
chr6	3194000	3195000	4.721500492517922
chr6	3194100	3195100	4.390388302308266
chr6	3194200	3195200	4.518349732578062
chr6	3194300	3195300	4.095020533772908
chr6	3194400	3195400	3.9739190005154494
chr6	3194500	3195500	3.7081682349547775
chr6	3194600	3195600	2.8020240355046595
chr6	3194700	3195700	1.98799947753495
chr6	3194800	3195800	2.1018234815111527
chr6	3194900	3195900	1.2724164430338951
chr6	3195000	3196000	1.5998289332621225
chr6	3195100	3196100	2.3764641383247818
chr6	3195200	3196200	1.6638923269517096
chr6	3195300	3196300	1.5754623936922365
chr6	3195400	3196400	2.1049885535383
chr6	3195500	3196500	2.170428570682392
chr6	3195600	3196600	2.552978342295595
chr6	3195700	3196700	2.903416722952924
chr6	3195800	3196800	2.7132539011393666
chr6	3195900	3196900	2.6493740077663963
chr6	3196000	3197000	2.3555813700237
chr6	3196100	3197100	1.838694772094713
chr6	3196200	3197200	2.5453521223889752
chr6	3196300	3197300	2.7800610229738867
chr6	3196400	3197400	2.600405494684256
chr6	3196500	3197500	2.9897202772070024
chr6	3196600	3197600	2.7598074046930163
chr6	3196700	3197700	2.615308118029006
chr6	3197800	3198800	-0.6944303105923402
chr6	3197900	3198900	-1.5087141649306022
chr6	3198000	3199000	-1.3928933471710643
chr6	3198100	3199100	-1.5227159334625064
chr6	3198200	3199200	-1.2521672151508647
chr6	3198300	3199300	-1.8028964270523904
chr6	3198400	3199400	-1.741488317851047
chr6	3198500	3199500	-1.2949941095725015
chr6	3198600	3199600	-1.3783252125503451
chr6	3198700	3199700	-1.292074216649723
chr6	3198800	3199800	-1.0809091542024007
chr6	3198900	3199900	-0.4396665376549496
chr6	3199000	3200000	-0.8262015082714133
chr6	3199100	3200100	-0.3190774941442862
chr6	3199200	3200200	0.02307468941359123
chr6	3199300	3200300	0.8134025520485354
chr6	3199400	3200400	0.971926942182448
chr6	3199500	3200500	0.3103508295148681
chr6	3199600	3200600	0.6777593907571966
chr6	3199700	3200700	1.2287883988524162
chr6	3199800	3200800	0.2383344811504397
chr6	3199900	3200900	0.8005027295530961
chr6	3200000	3201000	1.5424367044827918
chr6	3200100	3201100	1.112424339009146
chr6	3200200	3201200	0.4998332161857114
chr6	3200300	3201300	0.7005992376999174
chr6	3200400	3201400	0.5182100326271651
chr6	3200500	3201500	1.7573205608472924
chr6	3200600	3201600	1.9504305728716835
chr6	3200700	3201700	1.4960882954283
chr6	3200800	3201800	3.1254484691430533
chr6	3200900	3201900	2.1450933922308435
chr6	3201000	3202000	1.7091064061126588
chr6	3201100	3202100	2.068656650422033
chr6	3201200	3202200	2.2039435637592018
chr6	3201300	3202300	2.074180330012338
chr6	3201400	3202400	1.886963312883808
chr6	3201500	3202500	1.380670571471516
chr6	3201600	3202600	1.475995825151117
chr6	3201700	3202700	1.9493536368765882
chr6	3201800	3202800	0.6992516488550674
chr6	3201900	3202900	1.6923965878501932
chr6	3202000	3203000	1.9183906941226407
chr6	3202100	3203100	1.8715710744159384
chr6	3202200	3203200	1.7156993641203324
chr6	3202300	3203300	1.6570923502473454
chr6	3202400	3203400	2.1263291814034013
chr6	3202500	3203500	1.9563072280536715
chr6	3202600	3203600	1.6189598865784496
chr6	3202700	3203700	1.3976574473911525
chr6	3202800	3203800	1.4285436260930489
chr6	3202900	3203900	0.9537138179222436
chr6	3203000	3204000	0.9840059479690128
chr6	3203100	3204100	1.3768939521046877
chr6	3203200	3204200	1.5362479159933795
chr6	3205500	3206500	3.1583050759895284
chr6	3205600	3206600	3.1657452210208463
chr6	3205700	3206700	3.3868766984549645
chr6	3205800	3206800	3.343711316745531
chr6	3205900	3206900	3.0534480044207064
chr6	3206000	3207000	2.981196854040087
chr6	3206100	3207100	3.1203014782902803
chr6	3206200	3207200	1.8970075789428549
chr6	3206300	3207300	1.4601865556781513
chr6	3206400	3207400	1.8659927390190776
chr6	3206500	3207500	0.6977220897123123
chr6	3206600	3207600	-0.2406026732843223
chr6	3206700	3207700	-0.2268748980399401
chr6	3206800	3207800	0.009396736149120826
chr6	3206900	3207900	0.704818253471429
chr6	3207000	3208000	1.1419034069581884
chr6	3207100	3208100	1.461066003662695
chr6	3207200	3208200	2.4981074615137366
chr6	3207300	3208300	3.0285896815441
chr6	3207400	3208400	3.1505071938759217
chr6	3207500	3208500	3.891533704175471
chr6	3207600	3208600	3.8598859869426163
chr6	3207700	3208700	3.7960377074744582
chr6	3207800	3208800	3.9911658807082815
chr6	3207900	3208900	3.975458582467457
chr6	3208000	3209000	3.5797426088108075
chr6	3208100	3209100	3.5769497975425293
chr6	3208200	3209200	3.601312496190716
chr6	3208300	3209300	2.9448026317145675
chr6	3208400	3209400	3.1918022019324543
chr6	3208500	3209500	3.646298201621498
chr6	3208600	3209600	3.838934428886159
chr6	3208700	3209700	4.410793864619241
chr6	3208800	3209800	4.362146845409802
chr6	3208900	3209900	4.16436292878166
chr6	3209000	3210000	3.9914025359455207
chr6	3209100	3210100	3.4418701050092637
chr6	3209200	3210200	3.2510845852813897
chr6	3209300	3210300	2.9154743674434087
chr6	3209400	3210400	2.9406335248699893
chr6	3209500	3210500	2.57015920130554
chr6	3209600	3210600	3.3971179257302726
chr6	3209700	3210700	3.1141102219619525
chr6	3209800	3210800	2.739604208709848
chr6	3209900	3210900	2.1939700863647738
chr6	3210000	3211000	2.8783043789832816
chr6	3210100	3211100	3.590256627998844
chr6	3210200	3211200	3.1464633812701384
chr6	3210300	3211300	3.5301817079681035
chr6	3210400	3211400	3.2993138181852064
chr6	3210500	3211500	3.0530028755128087
chr6	3210600	3211600	1.9961100523606992
chr6	3210700	3211700	1.697142775958739
chr6	3210800	3211800	2.256654223868965
chr6	3210900	3211900	3.1268259412176067
chr6	3211000	3212000	2.7563416895399873
chr6	3211100	3212100	2.348026573245865
chr6	3211200	3212200	2.215915523314098
chr6	3211300	3212300	1.9214994968930288
chr6	3211400	3212400	2.0626806126303814
chr6	3211500	3212500	2.3034292997189123
chr6	3211600	3212600	2.407001647005805
chr6	3211700	3212700	2.821689853189896
chr6	3211800	3212800	2.608472091376598
chr6	3211900	3212900	2.5227624312075743
chr6	3212000	3213000	2.6665093777068525
chr6	3212100	3213100	3.4402600477048124
chr6	3212200	3213200	3.2478436669578765
chr6	3212300	3213300	3.4625717559337565
chr6	3212400	3213400	3.2767453521771293
chr6	3212500	3213500	3.3309409617361365
chr6	3212600	3213600	2.990914191160282
chr6	3212700	3213700	2.9151666667008818
chr6	3212800	3213800	2.8303567403692043
chr6	3212900	3213900	1.94846472425512
chr6	3213000	3214000	2.082856211875989
chr6	3213100	3214100	1.2496538061011668
chr6	3213200	3214200	1.2321727972980885
chr6	3213300	3214300	0.8843543875978844
chr6	3214400	3215400	1.4169567490704398
chr6	3214500	3215500	1.7959007445345334
chr6	3214600	3215600	1.436607145378845
chr6	3214700	3215700	1.6856875064967776
chr6	3215700	3216700	3.0699331595076047
chr6	3215800	3216800	3.1353126781978844
chr6	3215900	3216900	3.005175845869687
chr6	3217000	3218000	1.3928680899940538
chr6	3217100	3218100	1.6965737537605894
chr6	3217200	3218200	1.7475487482263337
chr6	3217300	3218300	1.4240539296330368
chr6	3217400	3218400	1.281773505394059
chr6	3217500	3218500	1.9344056088098749
chr6	3217600	3218600	1.7224000426012973
chr6	3217700	3218700	1.3675947208705557
chr6	3217800	3218800	1.3231109424162928
chr6	3217900	3218900	1.098727598250947
chr6	3218000	3219000	0.6976249184941877
chr6	3218100	3219100	0.9060448712321602
chr6	3218200	3219200	1.1973008120819737
chr6	3218300	3219300	1.4688289457728665
chr6	3218400	3219400	1.7357635663616426
chr6	3218500	3219500	1.3165973604190275
chr6	3218600	3219600	1.1599448012193907
chr6	3218700	3219700	2.045860919249624
chr6	3218800	3219800	2.497069322483513
chr6	3218900	3219900	2.8649222868569915
chr6	3219000	3220000	2.80384998834242
chr6	3219100	3220100	3.186114306874448
chr6	3219200	3220200	3.511918940794413
chr6	3219300	3220300	3.3442532835427365
chr6	3219400	3220400	3.22854195934739
chr6	3219500	3220500	3.3586608933870385
chr6	3219600	3220600	3.79588000182124
chr6	3219700	3220700	3.0410086291644767
chr6	3219800	3220800	2.5500662616936176
chr6	3219900	3220900	2.5711882353201974
chr6	3220000	3221000	2.828999049463434
chr6	3220100	3221100	1.4756158135962398
chr6	3220200	3221200	0.9282546612376176
chr6	3220300	3221300	1.1151285448856243
chr6	3220400	3221400	1.2181738859806115
chr6	3220500	3221500	0.7952964989073547
chr6	3220600	3221600	0.4230235937079921
chr6	3220700	3221700	0.5161819359080958
chr6	3220800	3221800	0.393081791871054
chr6	3220900	3221900	-0.13116214048834973
chr6	3222400	3223400	0.7546497561347634
chr6	3222500	3223500	1.2090761092121076
chr6	3222600	3223600	0.7233567815197662
chr6	3222700	3223700	0.7334538423979657
chr6	3222800	3223800	1.0925726810122387
chr6	3222900	3223900	1.6953308693306497
chr6	3223000	3224000	1.1123404619209198
chr6	3223100	3224100	1.0340487885089495
chr6	3223200	3224200	0.6060819149494678
chr6	3223300	3224300	0.7251972858691808
chr6	3223400	3224400	0.3348720512025927
chr6	3223500	3224500	-0.25780880745483353
chr6	3223600	3224600	0.4961423843595779
chr6	3223700	3224700	0.488431852117784
chr6	3223800	3224800	0.590654650312748
chr6	3223900	3224900	0.413657459097238
chr6	3224000	3225000	0.9619199119260625
chr6	3224100	3225100	1.193831603136598
chr6	3225400	3226400	4.301545157396115
chr6	3225500	3226500	3.3405759738270056
chr6	3225600	3226600	3.727139768563887
chr6	3225700	3226700	4.361561986705141
chr6	3225800	3226800	5.1071961672425115
chr6	3225900	3226900	5.062003464744656
chr6	3226000	3227000	5.524668744441286
chr6	3226100	3227100	5.871299815583327
chr6	3226200	3227200	6.1143262103521225
chr6	3226300	3227300	5.386519978986574
chr6	3226400	3227400	5.5840772979202535
chr6	3226500	3227500	6.612100576402247
chr6	3226600	3227600	7.74830612805187
chr6	3226700	3227700	7.572316458205299
chr6	3226800	3227800	7.5774128382105665
chr6	3226900	3227900	7.626763666250869
chr6	3227000	3228000	7.788159559894827
chr6	3227100	3228100	7.7322727111315634
chr6	3227200	3228200	7.6483475039295925
chr6	3227300	3228300	7.949793645151707
chr6	3227400	3228400	7.877009161261586
chr6	3227500	3228500	7.767060747860769
chr6	3227600	3228600	6.562791558500615
chr6	3227700	3228700	6.631942957650972
chr6	3228000	3229000	5.096745986673513
chr6	3228100	3229100	5.0978702530937685
chr6	3228200	3229200	5.368161571877517
chr6	3228300	3229300	5.953324710020971
chr6	3228400	3229400	5.629208043197662
chr6	3228500	3229500	5.48689774610274
chr6	3228700	3229700	5.387349972111754
chr6	3228800	3229800	6.236746088721441
chr6	3228900	3229900	6.415662180549211
chr6	3229000	3230000	6.2672100249748315
chr6	3229100	3230100	5.856601533025036
chr6	3229200	3230200	5.251091218503023
chr6	3230300	3231300	3.3569534117970883
chr6	3230400	3231400	3.3418475198628035
chr6	3230500	3231500	2.940261805119713
chr6	3230600	3231600	2.7905645057794337
chr6	3230700	3231700	2.891663847186788
chr6	3230800	3231800	2.6914518812014805
chr6	3232400	3233400	1.6652935828366855
chr6	3232500	3233500	1.8760708058302558
chr6	3232600	3233600	2.6234471279161804
chr6	3232700	3233700	2.584235227511208
chr6	3232800	3233800	2.6549536861427203
chr6	3232900	3233900	3.331544056784208
chr6	3233000	3234000	3.8045934596822635
chr6	3233100	3234100	3.6659111788035497
chr6	3233200	3234200	4.065409477194643
chr6	3233300	3234300	4.177496546007297
chr6	3233400	3234400	4.384651364366108
chr6	3233500	3234500	4.051169755464849
chr6	3233600	3234600	3.402242087366248
chr6	3233700	3234700	3.8171037903689085
chr6	3233800	3234800	3.740261380067082
chr6	3233900	3234900	3.5845316476642948
chr6	3235000	3236000	2.3327260845506763
chr6	3235100	3236100	2.7140664095537126
chr6	3235200	3236200	2.8854848311419685
chr6	3235300	3236300	2.722355082764184
chr6	3235400	3236400	3.125315270086652
chr6	3235500	3236500	3.4998552718666973
chr6	3235600	3236600	3.7503622565634247
chr6	3235700	3236700	3.764880783075472
chr6	3235800	3236800	3.1739896570582977
chr6	3235900	3236900	3.122623267385239
chr6	3236000	3237000	3.6241435218321976
chr6	3237000	3238000	2.1993035318393925
chr6	3237100	3238100	2.174661528623242
chr6	3237200	3238200	2.563231120960745
chr6	3237300	3238300	2.9030985097822914
chr6	3237400	3238400	3.255039383722205
chr6	3237500	3238500	4.044210020556202
chr6	3237600	3238600	4.166000774393321
chr6	3237700	3238700	4.712659242452438
chr6	3237800	3238800	4.8296110457200925
chr6	3237900	3238900	5.1335328243063305
chr6	3238000	3239000	5.147042960363486
chr6	3238100	3239100	5.311508559100301
chr6	3238200	3239200	4.934073012453798
chr6	3238300	3239300	5.112893542706598
chr6	3238400	3239400	5.484650628214187
chr6	3238500	3239500	4.834103171656716
chr6	3238600	3239600	4.281051807988049
chr6	3238700	3239700	3.9789828817085935
chr6	3238800	3239800	3.816273012966206
chr6	3238900	3239900	3.4728348521413115
chr6	3239000	3240000	3.4151019016377786
chr6	3239100	3240100	3.1998164744370547
chr6	3239200	3240200	3.0748648576751103
chr6	3239300	3240300	2.155258238247761
chr6	3239400	3240400	1.5462293814030437
chr6	3239500	3240500	1.5321201208026205
chr6	3239600	3240600	1.3518441771639298
chr6	3239700	3240700	0.6432619401224132
chr6	3239800	3240800	1.1647506598283532
chr6	3239900	3240900	1.6435363971215131
chr6	3240000	3241000	1.3668150001058033
chr6	3240100	3241100	1.6462981990835763
chr6	3240200	3241200	2.1969631355634567
chr6	3240300	3241300	3.3157970008220032
chr6	3240400	3241400	3.3282830962978722
chr6	3240500	3241500	2.8121747395294334
chr6	3240600	3241600	3.4637983441243234
chr6	3240700	3241700	3.9558355951725375
chr6	3242300	3243300	2.407493100012061
chr6	3242400	3243400	2.7631691402928933
chr6	3242500	3243500	2.0305787577468157
chr6	3242600	3243600	2.107188974357184
chr6	3242700	3243700	2.3878950881297354
chr6	3242800	3243800	2.1951191773775984
chr6	3242900	3243900	2.4390131827027304
chr6	3243000	3244000	2.3522919137198386
chr6	3243100	3244100	1.5399418478404494
chr6	3243200	3244200	1.5191854404247245
chr6	3243300	3244300	1.6765035437728733
chr6	3243400	3244400	1.5515684715312703
chr6	3243500	3244500	2.1647243907044063
chr6	3243600	3244600	2.1023035212933032
chr6	3243700	3244700	1.7810448707421258
chr6	3243800	3244800	1.7348719890051736
chr6	3243900	3244900	1.9330474978688807
chr6	3244000	3245000	1.8962971744528114
chr6	3244100	3245100	2.529864605694554
chr6	3244200	3245200	2.3550140746596084
chr6	3244300	3245300	2.613334502670753
chr6	3244400	3245400	2.3798645608469893
chr6	3244500	3245500	2.0366514445870005
chr6	3244600	3245600	1.8259216523709467
chr6	3244700	3245700	1.3987497061992291
chr6	3244800	3245800	1.394652167997461
chr6	3244900	3245900	0.6141269936426939
chr6	3245000	3246000	1.0468538960173777
chr6	3245100	3246100	1.3738241332101089
chr6	3245200	3246200	1.890378134764725
chr6	3245300	3246300	1.99805117502014
chr6	3245400	3246400	1.7595505990663274
chr6	3245500	3246500	1.8863152279782305
chr6	3245600	3246600	1.8604586125796423
chr6	3245700	3246700	2.5241267841303143
chr6	3245800	3246800	2.728187949117264
chr6	3245900	3246900	3.2290465158093338
chr6	3246000	3247000	2.715229931227017
chr6	3246100	3247100	2.648175205894701
chr6	3246200	3247200	2.4449857140797557
chr6	3246300	3247300	2.508932242076455
chr6	3246400	3247400	2.783872830875032
chr6	3246500	3247500	3.1514647280057697
chr6	3246600	3247600	2.8131094177951534
chr6	3246700	3247700	2.951113166800294
chr6	3246800	3247800	2.7492837463432287
chr6	3246900	3247900	2.391346799052126
chr6	3247000	3248000	2.4022111358204605
chr6	3247100	3248100	1.286326969863441
chr6	3247200	3248200	0.9367727964989512
chr6	3247300	3248300	0.8036883483469166
chr6	3247400	3248400	1.3307085823553857
chr6	3247500	3248500	1.0043956667307603
chr6	3247600	3248600	1.1313386603747022
chr6	3247700	3248700	1.08994785420155
chr6	3247800	3248800	0.9904580114191948
chr6	3247900	3248900	1.1594339797096416
chr6	3248000	3249000	1.2819723251990178
chr6	3248100	3249100	2.2011807951074083
chr6	3248200	3249200	2.5135262346929816
chr6	3248300	3249300	2.8084064675608693
chr6	3248400	3249400	2.2966027519276784
chr6	3248500	3249500	1.2336044762020413
chr6	3248600	3249600	1.0414691853678253
chr6	3248700	3249700	0.3499940770320687
chr6	3248800	3249800	0.452995319046495
chr6	3248900	3249900	0.25725935779423226
chr6	3249000	3250000	0.630552320082993
chr6	3249100	3250100	0.2655518579767103
chr6	3249200	3250200	0.16680706175225465
chr6	3249300	3250300	-0.18232725220840806
chr6	3249400	3250400	-0.471324872940911
chr6	3249500	3250500	0.5187283547468965
chr6	3249600	3250600	0.6706670662981217
chr6	3249700	3250700	0.7641269510190395
chr6	3249800	3250800	1.0119668713041003
chr6	3249900	3250900	0.7492792888410835
chr6	3250000	3251000	0.28091917204856864
chr6	3250100	3251100	0.33398822421953145
chr6	3250200	3251200	0.4694806081123126
chr6	3250300	3251300	-0.08922791899780587
chr6	3250400	3251400	-0.1449388668361486
chr6	3250500	3251500	-0.1483391207209491
chr6	3250600	3251600	-0.196911805317846
chr6	3250700	3251700	0.14996215441543825
chr6	3250800	3251800	-0.5054864109068917
chr6	3250900	3251900	-0.3668743861277574
chr6	3251000	3252000	-0.7243100058210923
chr6	3252500	3253500	-6.414124012167636
chr6	3252600	3253600	-8.477343697086695
chr6	3252700	3253700	-8.409057884178019
chr6	3252800	3253800	-8.108287371255676
chr6	3252900	3253900	-7.858112044121804
chr6	3253000	3254000	-7.677488215297604
chr6	3253100	3254100	-7.71495005528131
chr6	3253200	3254200	-8.028654535992871
chr6	3256300	3257300	-2.7700240488313805
chr6	3256400	3257400	-3.1911338126204
chr6	3256500	3257500	-4.289817572041358
chr6	3256600	3257600	-4.503245960972758
chr6	3256700	3257700	-4.6296300436077615
chr6	3256800	3257800	-4.716453757941338
chr6	3256900	3257900	-4.871292379765864
chr6	3257000	3258000	-4.90949402491985
chr6	3257100	3258100	-4.0003962963385336
chr6	3261200	3262200	-0.7331680842442612
chr6	3261300	3262300	-0.9404512456257732
chr6	3264800	3265800	-0.8892174807977591
chr6	3264900	3265900	-1.1794296704898162
chr6	3265300	3266300	-0.4246954165706239
chr6	3265400	3266400	0.4522658387987016
chr6	3265500	3266500	0.6869307572961267
chr6	3265600	3266600	0.7617723797674557
chr6	3265700	3266700	1.355205201594325
chr6	3265800	3266800	1.1557126306024752
chr6	3265900	3266900	0.6883420185237007
chr6	3266000	3267000	0.6413600626597972
chr6	3266100	3267100	0.7423533713158305
chr6	3271000	3272000	-1.3583977233005147
chr6	3271100	3272100	-0.5568991380701979
chr6	3271200	3272200	-0.40996962736005416
chr6	3271300	3272300	-0.16082257468035538
chr6	3271400	3272400	-0.3190804171186266
chr6	3271500	3272500	-0.3527584914638759
chr6	3271600	3272600	0.01252960686739602
chr6	3271700	3272700	1.186443323964628
chr6	3271800	3272800	1.3553428808556187
chr6	3271900	3272900	1.620400974740027
chr6	3272000	3273000	1.7136406402588589
chr6	3272100	3273100	1.6873486138021483
chr6	3272200	3273200	2.1597633748055767
chr6	3272300	3273300	2.1967150556856674
chr6	3272400	3273400	2.4253143389192133
chr6	3273100	3274100	-0.2666325112203639
chr6	3273200	3274200	-0.2065848484767166
chr6	3273300	3274300	0.4987032589731356
chr6	3273400	3274400	0.7845386974169819
chr6	3273500	3274500	0.6587703172207529
chr6	3273600	3274600	0.3770750244361691
chr6	3273700	3274700	0.370304020620085
chr6	3273800	3274800	0.8354542830912612
chr6	3273900	3274900	0.8595695132064032
chr6	3274000	3275000	1.3152900185889291
chr6	3276500	3277500	2.355566037007812
chr6	3276600	3277600	2.4814322136448737
chr6	3276700	3277700	2.7130175706951696
chr6	3276800	3277800	2.895857914553209
chr6	3276900	3277900	2.8370543247711755
chr6	3277000	3278000	3.0248896662737255
chr6	3277100	3278100	2.976109326677118
chr6	3277200	3278200	3.4577351364747555
chr6	3277300	3278300	2.806903244136099
chr6	3277400	3278400	2.1032731851007838
chr6	3280600	3281600	-0.16661783984120365
chr6	3280700	3281700	0.7612901184627773
chr6	3280800	3281800	1.8889933036349056
chr6	3280900	3281900	2.5884864232089817
chr6	3281000	3282000	2.2666523616025747
chr6	3281100	3282100	2.248708913183642
chr6	3281200	3282200	2.555619203096448
chr6	3281300	3282300	2.4795568083084394
chr6	3281400	3282400	2.161580748480469
chr6	3281500	3282500	2.274948221070776
chr6	3281600	3282600	2.2484588396004037
chr6	3281700	3282700	2.1416099140823257
chr6	3281800	3282800	1.7920813858572249
chr6	3281900	3282900	1.766427177177174
chr6	3282000	3283000	2.210964865635389
chr6	3282100	3283100	2.4192587620149304
chr6	3282200	3283200	2.1697275277282904
chr6	3282300	3283300	2.550961772743796
chr6	3282400	3283400	2.5029674915657143
chr6	3282500	3283500	2.140693739582587
chr6	3282600	3283600	1.94497144966908
chr6	3282700	3283700	2.0114542355329084
chr6	3282800	3283800	2.018801060024511
chr6	3282900	3283900	3.1033749287293
chr6	3283000	3284000	2.9659304761722733
chr6	3283100	3284100	2.986600404473124
chr6	3283200	3284200	3.230844623523818
chr6	3283300	3284300	3.070139716378921
chr6	3283400	3284400	3.3776669561563963
chr6	3283500	3284500	4.310346832634156
chr6	3283600	3284600	4.437186151072168
chr6	3283700	3284700	4.3851220653235945
chr6	3283800	3284800	4.501835597485021
chr6	3283900	3284900	3.3872669834899414
chr6	3284000	3285000	3.420785651431253
chr6	3284100	3285100	2.9533762283714915
chr6	3285300	3286300	0.6263539342408332
chr6	3285400	3286400	1.4421761134819522
chr6	3285500	3286500	1.7492644601637666
chr6	3285600	3286600	2.104888540655141
chr6	3285700	3286700	3.091597360472928
chr6	3285800	3286800	3.1006189007336835
chr6	3285900	3286900	3.8196245797274138
chr6	3286000	3287000	4.192516601635494
chr6	3286100	3287100	4.208827835544088
chr6	3286200	3287200	4.361958228162759
chr6	3286300	3287300	4.799266852262386
chr6	3286400	3287400	4.3409123389778825
chr6	3286500	3287500	4.165392571994537
chr6	3286600	3287600	4.333991517723233
chr6	3286700	3287700	3.8077518762606513
chr6	3286800	3287800	3.4959942333074014
chr6	3286900	3287900	1.5768691462587108
chr6	3287000	3288000	1.6414906127704092
chr6	3287100	3288100	1.845919086248624
chr6	3287200	3288200	1.7038517531302588
chr6	3287300	3288300	1.7818404477665015
chr6	3287400	3288400	1.8749489546966305
chr6	3287500	3288500	1.7351019334932631
chr6	3287600	3288600	0.7827096773732545
chr6	3287700	3288700	0.028348185178270688
chr6	3287800	3288800	0.4423936772369694
chr6	3289200	3290200	4.041849384464953
chr6	3289300	3290300	3.792443311459147
chr6	3289400	3290400	3.945058036700699
chr6	3289500	3290500	3.6961069786393614
chr6	3289600	3290600	3.447823538355536
chr6	3289700	3290700	3.3800012936282515
chr6	3289800	3290800	2.983310910556832
chr6	3289900	3290900	2.1375002962166723
chr6	3290000	3291000	1.9610015878098745
chr6	3290100	3291100	1.9878543007994471
chr6	3290200	3291200	1.0380048156578163
chr6	3290300	3291300	1.4822420915729642
chr6	3290400	3291400	0.9801384713296336
chr6	3290500	3291500	1.0914345619526291
chr6	3290600	3291600	1.8847686945262665
chr6	3290700	3291700	1.7669295864223749
chr6	3290800	3291800	1.710525963923919
chr6	3290900	3291900	1.5355296109748708
chr6	3291000	3292000	1.3526950361863987
chr6	3291100	3292100	1.1469346436363923
chr6	3291200	3292200	0.7700199942807666
chr6	3291300	3292300	0.700179593631039
chr6	3291400	3292400	0.7159166616790725
chr6	3291500	3292500	1.5090851312436382
chr6	3291600	3292600	1.0335440575448154
chr6	3291700	3292700	1.5954953445300863
chr6	3291800	3292800	1.952630015462928
chr6	3291900	3292900	3.17182059741122
chr6	3292000	3293000	3.7407851725062953
chr6	3292100	3293100	4.0600733826049265
chr6	3292200	3293200	4.430131764176156
chr6	3292300	3293300	4.117906267971524
chr6	3292400	3293400	4.103713681380016
chr6	3292500	3293500	3.517379479376262
chr6	3296300	3297300	4.24509505456662
chr6	3296400	3297400	5.120227786751476
chr6	3296500	3297500	4.914471280266582
chr6	3296600	3297600	5.621296889068265
chr6	3296700	3297700	5.558188871673081
chr6	3296800	3297800	4.861133342823159
chr6	3296900	3297900	4.357179091766311
chr6	3297000	3298000	4.33529559656482
chr6	3297100	3298100	4.812321330064847
chr6	3297200	3298200	4.5435426486524735
chr6	3297300	3298300	4.349302412986538
chr6	3297400	3298400	3.7352312683632296
chr6	3297500	3298500	3.563989778340053
chr6	3297600	3298600	3.232286971215415
chr6	3297700	3298700	3.30963916530494
chr6	3297800	3298800	3.2688540260999197
chr6	3297900	3298900	3.3581437148374382
chr6	3298000	3299000	3.323346777122324
chr6	3298100	3299100	2.596637327057616
chr6	3298200	3299200	2.1689103301964003
chr6	3298300	3299300	1.41638478463403
chr6	3298400	3299400	1.211333629914541
chr6	3298500	3299500	1.6970817830898126
chr6	3298600	3299600	1.5402569249782632
chr6	3298800	3299800	2.1012235644307378
chr6	3298900	3299900	2.8717631491127444
chr6	3303500	3304500	2.7648411602133542
chr6	3303600	3304600	2.763741432256656
chr6	3303700	3304700	3.0844962604748627
chr6	3303800	3304800	3.2537162194536675
chr6	3303900	3304900	3.6717430164070155
chr6	3304000	3305000	4.312158612766399
chr6	3304100	3305100	4.403664603112857
chr6	3304200	3305200	3.773872452536797
chr6	3304300	3305300	3.4490732783771154
chr6	3304400	3305400	3.454233392654456
chr6	3304500	3305500	3.618489421523482
chr6	3304600	3305600	3.7510020525340217
chr6	3304700	3305700	3.5579240618447483
chr6	3304800	3305800	3.4943035383029177
chr6	3304900	3305900	3.4618571761698766
chr6	3305000	3306000	3.007120039334399
chr6	3305100	3306100	3.0688596402632053
chr6	3305200	3306200	3.676143056907944
chr6	3305300	3306300	4.357464220341273
chr6	3305400	3306400	4.062799491552994
chr6	3305500	3306500	3.605936859002429
chr6	3305600	3306600	3.3775289572317133
chr6	3305700	3306700	3.1223694093235532
chr6	3305800	3306800	2.836282297732355
chr6	3305900	3306900	2.4569427565367565
chr6	3306000	3307000	2.5089372285753604
chr6	3307400	3308400	3.5459764204615767
chr6	3307500	3308500	4.066456845940135
chr6	3307600	3308600	4.250853247010364
chr6	3307700	3308700	4.857167233143302
chr6	3307800	3308800	4.895295883913088
chr6	3307900	3308900	5.041665869948691
chr6	3308000	3309000	5.114599741482682
chr6	3308800	3309800	4.429101223906335
chr6	3308900	3309900	4.650393146742477
chr6	3309000	3310000	4.651450225164744
chr6	3309100	3310100	3.98655950035967
chr6	3309200	3310200	3.904053551238925
chr6	3309300	3310300	3.337798139088709
chr6	3309400	3310400	3.0929699091580667
chr6	3309500	3310500	3.272025789586383
chr6	3309600	3310600	3.174567784916829
chr6	3309700	3310700	2.8081143710631475
chr6	3309800	3310800	3.1352635041794183
chr6	3309900	3310900	2.923871621602621
chr6	3310000	3311000	2.7773518886857773
chr6	3310100	3311100	2.9528014462381296
chr6	3310200	3311200	3.5103650605415453
chr6	3310300	3311300	4.2408522779016335
chr6	3310400	3311400	4.73987017500648
chr6	3310500	3311500	4.554064613904961
chr6	3310600	3311600	4.147349892804758
chr6	3310700	3311700	3.7656663967561372
chr6	3310800	3311800	3.5584402284598107
chr6	3310900	3311900	3.797509606050681
chr6	3311000	3312000	3.791480772831222
chr6	3311100	3312100	4.066498087436828
chr6	3311200	3312200	4.094048669850961
chr6	3311300	3312300	3.120995409245596
chr6	3311400	3312400	2.168409232777856
chr6	3311500	3312500	2.0861872480833137
chr6	3311600	3312600	2.1262861454048623
chr6	3311700	3312700	2.6920160101121087
chr6	3311800	3312800	3.119361099516477
chr6	3311900	3312900	2.526674622834905
chr6	3312000	3313000	2.5253065374042696
chr6	3312100	3313100	2.520225037335674
chr6	3312200	3313200	2.1034841558250683
chr6	3312300	3313300	2.6927163330919535
chr6	3312400	3313400	2.794396816320926
chr6	3312500	3313500	2.7777431866412576
chr6	3312600	3313600	2.7299317607434657
chr6	3312700	3313700	2.6162361985276577
chr6	3312800	3313800	2.0769155805893056
chr6	3312900	3313900	2.276699080181521
chr6	3313000	3314000	2.1968879166159656
chr6	3313100	3314100	2.05375462864832
chr6	3313200	3314200	1.8071122521771317
chr6	3313300	3314300	1.5246488364762942
chr6	3313400	3314400	1.8306970715862303
chr6	3313500	3314500	1.829444791819492
chr6	3314600	3315600	1.9964215809140484
chr6	3314700	3315700	3.154942033073086
chr6	3314800	3315800	3.2834526708402128
chr6	3314900	3315900	2.162041060303323
chr6	3315000	3316000	2.1675547231783114
chr6	3315100	3316100	2.9510392769532503
chr6	3315200	3316200	2.9092710460884414
chr6	3315300	3316300	2.4118581266660843
chr6	3315400	3316400	2.260415120903868
chr6	3315500	3316500	2.225680206510328
chr6	3315600	3316600	2.073356069441104
chr6	3315700	3316700	1.144901269981682
chr6	3315800	3316800	1.0080171777373974
chr6	3315900	3316900	1.5999504750112512
chr6	3316000	3317000	1.8391814692419572
chr6	3316100	3317100	1.2101404515123997
chr6	3316200	3317200	1.994581157547014
chr6	3316300	3317300	2.71742267871233
chr6	3316400	3317400	2.486554387077452
chr6	3316500	3317500	2.326187441570277
chr6	3316600	3317600	2.6438035485648683
chr6	3316700	3317700	2.8518692848115337
chr6	3316800	3317800	3.643196766747804
chr6	3316900	3317900	4.12439799945611
chr6	3317000	3318000	4.381487577503
chr6	3317100	3318100	4.058308232516652
chr6	3317200	3318200	3.825827908352837
chr6	3317300	3318300	3.994004792330623
chr6	3317400	3318400	4.9263624580491765
chr6	3317500	3318500	5.9085911859100815
chr6	3317600	3318600	5.771776466305702
chr6	3317700	3318700	5.4938305317581975
chr6	3317800	3318800	4.8593419439176415
chr6	3317900	3318900	4.516469033617505
chr6	3318000	3319000	4.304828655111937
chr6	3318100	3319100	4.9285797887868705
chr6	3318200	3319200	4.816340431984021
chr6	3318300	3319300	4.939430932486975
chr6	3318400	3319400	3.860806243933639
chr6	3318500	3319500	3.243115741581412
chr6	3318600	3319600	3.021379253869096
chr6	3318700	3319700	2.976828605282297
chr6	3318800	3319800	2.9685944785557434
chr6	3318900	3319900	2.820059694669024
chr6	3319000	3320000	2.4442172254516024
chr6	3319100	3320100	2.0099522997200694
chr6	3319700	3320700	2.3306345998501694
chr6	3319800	3320800	2.6651533591203442
chr6	3319900	3320900	2.5330532124661547
chr6	3320000	3321000	2.3764317375899653
chr6	3320100	3321100	2.2790534043519908
chr6	3320200	3321200	2.256430413781002
chr6	3320300	3321300	2.4034659384316566
chr6	3320400	3321400	2.2471558607743667
chr6	3321800	3322800	3.9279705676586474
chr6	3321900	3322900	3.831871065454192
chr6	3322000	3323000	4.072179109061555
chr6	3322100	3323100	4.097467160194581
chr6	3322200	3323200	3.1915594969983214
chr6	3322300	3323300	3.454667557182998
chr6	3322400	3323400	3.1104813258607757
chr6	3322500	3323500	3.005460600484032
chr6	3322600	3323600	3.0758836374696803
chr6	3322700	3323700	2.1067567255677555
chr6	3322800	3323800	1.7352451515099694
chr6	3322900	3323900	2.6600911506436566
chr6	3323000	3324000	3.6920427307731765
chr6	3323100	3324100	3.7999248621188317
chr6	3323200	3324200	4.954145204364684
chr6	3323300	3324300	5.456823285043781
chr6	3323400	3324400	5.502220655503026
chr6	3323500	3324500	5.394953941411863
chr6	3323600	3324600	5.226619301111964
chr6	3323700	3324700	6.034381121498437
chr6	3323800	3324800	5.8424580438734495
chr6	3323900	3324900	5.387321653281523
chr6	3324000	3325000	4.300349826903205
chr6	3324100	3325100	4.395842962093691
chr6	3324200	3325200	4.323069074312039
chr6	3324300	3325300	4.072817557887018
chr6	3324400	3325400	4.228602144095716
chr6	3324500	3325500	3.991668924341365
chr6	3324600	3325600	3.3820323749979653
chr6	3324700	3325700	2.8381503220443203
chr6	3324800	3325800	2.997265670933974
chr6	3324900	3325900	2.498741079739095
chr6	3325000	3326000	2.5354818122691403
chr6	3325600	3326600	1.41581170018516
chr6	3325700	3326700	2.3891577280954857
chr6	3325800	3326800	2.7762380894726304
chr6	3325900	3326900	2.498296740412292
chr6	3326000	3327000	2.535672284818427
chr6	3326100	3327100	2.9870579190022584
chr6	3326200	3327200	3.4762395768197933
chr6	3326300	3327300	3.4853970484599497
chr6	3326400	3327400	2.6617787624779305
chr6	3326500	3327500	2.921201599904917
chr6	3326600	3327600	3.0291702703777474
chr6	3326700	3327700	2.770949782779303
chr6	3326800	3327800	2.9623794067464
chr6	3326900	3327900	3.679456728563745
chr6	3327000	3328000	4.099573641449962
chr6	3327100	3328100	3.847384800065527
chr6	3327200	3328200	3.6221359981399126
chr6	3327300	3328300	3.803346137538922
chr6	3327400	3328400	4.506642509591245
chr6	3327500	3328500	4.7613742461392095
chr6	3327600	3328600	5.112813184002934
chr6	3327700	3328700	5.349036675766066
chr6	3327800	3328800	4.873643443789593
chr6	3327900	3328900	5.1092389022515325
chr6	3328000	3329000	4.974084023345643
chr6	3328100	3329100	5.563254603603982
chr6	3328200	3329200	5.712154680098736
chr6	3328300	3329300	5.498579955516193
chr6	3328400	3329400	5.132859632631623
chr6	3328500	3329500	4.390626713316731
chr6	3328600	3329600	4.24720190832887
chr6	3328700	3329700	4.222406786811337
chr6	3328800	3329800	4.6526230088132285
chr6	3328900	3329900	4.926639140628009
chr6	3329000	3330000	4.840109110577745
chr6	3329100	3330100	4.631027575893596
chr6	3329200	3330200	5.018096159007711
chr6	3329300	3330300	5.804815298803022
chr6	3329400	3330400	5.896881123107335
chr6	3329500	3330500	6.669163129672412
chr6	3329600	3330600	6.4338039567089425
chr6	3329700	3330700	6.042369858547563
chr6	3329800	3330800	5.896856659815443
chr6	3329900	3330900	4.719498497166212
chr6	3330000	3331000	4.685404506409628
chr6	3330100	3331100	4.095138127384272
chr6	3330200	3331200	3.5695131174652484
chr6	3330300	3331300	3.305913333342061
chr6	3330400	3331400	2.969665050531373
chr6	3330500	3331500	2.5029374982031336
chr6	3330600	3331600	2.320158395182533
chr6	3330700	3331700	1.8924375597013119
chr6	3330800	3331800	1.50567931838069
chr6	3330900	3331900	1.976520958070464
chr6	3331000	3332000	1.7787282795547381
chr6	3331500	3332500	2.1599830459618152
chr6	3331600	3332600	2.8595256378508376
chr6	3331700	3332700	3.1569902485220074
chr6	3331800	3332800	3.1720510920204754
chr6	3331900	3332900	2.457714910706468
chr6	3332000	3333000	2.9236034792586354
chr6	3332100	3333100	3.6344532595327386
chr6	3332200	3333200	4.133901913314409
chr6	3332300	3333300	4.214749000136513
chr6	3332400	3333400	4.439772659148951
chr6	3332500	3333500	4.610874553399678
chr6	3332600	3333600	3.833432583301221
chr6	3332700	3333700	3.6681036462727294
chr6	3332800	3333800	3.94639555366506
chr6	3332900	3333900	4.551791262752847
chr6	3333000	3334000	4.051123855503249
chr6	3333100	3334100	2.9919582691823057
chr6	3333200	3334200	2.2337512263900314
chr6	3333300	3334300	1.6916784103013924
chr6	3333400	3334400	0.979663856953198
chr6	3333800	3334800	2.780297309911812
chr6	3333900	3334900	2.3943882143254007
chr6	3334000	3335000	2.2568486616147756
chr6	3334100	3335100	2.5895204562951566
chr6	3334200	3335200	2.678089739096172
chr6	3334300	3335300	2.4277720297558165
chr6	3334400	3335400	2.600185294702996
chr6	3334500	3335500	2.723824364400324
chr6	3334600	3335600	2.710763297429825
chr6	3334700	3335700	2.448889032747944
chr6	3334800	3335800	1.7839943981420987
chr6	3334900	3335900	2.2288004044699714
chr6	3335000	3336000	2.805361397854377
chr6	3335100	3336100	2.5405922500812594
chr6	3335200	3336200	2.6064549676857203
chr6	3335300	3336300	3.067738617902707
chr6	3335400	3336400	3.1510781511747514
chr6	3335500	3336500	3.0571409711309543
chr6	3335600	3336600	2.917671598869514
chr6	3335700	3336700	2.745261141360112
chr6	3335800	3336800	2.9294332664321936
chr6	3336900	3337900	4.420603571160595
chr6	3337000	3338000	3.8122469691618512
chr6	3337100	3338100	4.635539943337242
chr6	3337200	3338200	4.472699460529019
chr6	3337300	3338300	3.98861467833865
chr6	3337400	3338400	3.519745428472925
chr6	3337500	3338500	3.804637213303906
chr6	3337600	3338600	3.429110958572132
chr6	3337700	3338700	2.656136234245933
chr6	3338300	3339300	1.5646492183992808
chr6	3338400	3339400	1.2815653031068421
chr6	3338500	3339500	1.3954781711529043
chr6	3338600	3339600	0.6598993705124401
chr6	3338700	3339700	1.7422406667769252
chr6	3338800	3339800	2.161095511803953
chr6	3338900	3339900	2.7523672958395067
chr6	3339000	3340000	3.13714538441489
chr6	3339100	3340100	3.5671101983106817
chr6	3339200	3340200	3.510599484510538
chr6	3339300	3340300	3.5968017528909737
chr6	3339400	3340400	4.352591461720448
chr6	3339500	3340500	4.4411107465609865
chr6	3339600	3340600	5.019492512874674
chr6	3339700	3340700	4.3477294770871175
chr6	3339800	3340800	4.276832747777692
chr6	3339900	3340900	3.8385197149555403
chr6	3340000	3341000	3.6697451136137937
chr6	3340100	3341100	3.5516204234331274
chr6	3340200	3341200	3.2481674626762005
chr6	3340300	3341300	3.140151921123462
chr6	3340400	3341400	2.579503492056274
chr6	3340500	3341500	2.5187254225924085
chr6	3340600	3341600	2.405573638229485
chr6	3340700	3341700	2.200214498041709
chr6	3340800	3341800	2.0718375185721003
chr6	3340900	3341900	2.4228581107405884
chr6	3341000	3342000	2.62760565749305
chr6	3341100	3342100	2.508053816367509
chr6	3341200	3342200	3.0741379202650987
chr6	3341300	3342300	3.0544762582296165
chr6	3341400	3342400	3.880750685355209
chr6	3341500	3342500	3.780143685604449
chr6	3341600	3342600	4.388862274757013
chr6	3341700	3342700	4.684051260368616
chr6	3341800	3342800	4.559599127242339
chr6	3341900	3342900	4.2111376851799145
chr6	3342000	3343000	4.045134951087868
chr6	3342100	3343100	4.03703574197838
chr6	3342200	3343200	3.4555737167714033
chr6	3342300	3343300	3.8139744772463
chr6	3342400	3343400	3.059747177908811
chr6	3342500	3343500	3.135330495822727
chr6	3342600	3343600	2.4576961046836687
chr6	3342700	3343700	2.2538731516434423
chr6	3342800	3343800	2.5118045340694706
chr6	3342900	3343900	3.3489544266113884
chr6	3343000	3344000	3.040782875664741
chr6	3343100	3344100	2.967287151541373
chr6	3343200	3344200	3.4980957273734976
chr6	3343300	3344300	3.1553546102427785
chr6	3343400	3344400	3.4973909745904415
chr6	3343500	3344500	3.3619673495847593
chr6	3343600	3344600	3.586184109459132
chr6	3343700	3344700	3.3304744211451434
chr6	3343800	3344800	3.158189252825105
chr6	3343900	3344900	2.3936846371040774
chr6	3344000	3345000	2.679204722724426
chr6	3344100	3345100	3.1290790374887485
chr6	3344200	3345200	2.7855864023663743
chr6	3344300	3345300	2.7929900670348498
chr6	3345400	3346400	2.3915283736226884
chr6	3345500	3346500	2.6838576031315617
chr6	3345600	3346600	3.048620416049032
chr6	3345700	3346700	3.4425357534769443
chr6	3345800	3346800	4.0223389422307205
chr6	3345900	3346900	4.0835697838158564
chr6	3346000	3347000	3.651770144117573
chr6	3346100	3347100	3.531182049451247
chr6	3346200	3347200	3.714311823957458
chr6	3346300	3347300	4.407124841002289
chr6	3346400	3347400	4.597378011449766
chr6	3346500	3347500	4.295289791248641
chr6	3346600	3347600	4.069719988911537
chr6	3346700	3347700	3.6582794688140368
chr6	3346800	3347800	3.2930113622899513
chr6	3346900	3347900	3.449351238194157
chr6	3347000	3348000	3.655057880552192
chr6	3347100	3348100	3.7611614325291187
chr6	3347200	3348200	3.4041987212776674
chr6	3347300	3348300	2.5601326271275906
chr6	3347400	3348400	2.229932106365468
chr6	3347500	3348500	2.577081088730284
chr6	3347600	3348600	2.5795979625905705
chr6	3347700	3348700	3.034557320417989
chr6	3347800	3348800	2.912374194101243
chr6	3347900	3348900	2.768530652617647
chr6	3348000	3349000	2.284570581113989
chr6	3348100	3349100	2.374164926843083
chr6	3348200	3349200	2.2689560169542538
chr6	3348300	3349300	2.0553559069310494
chr6	3348400	3349400	2.228779949534389
chr6	3348500	3349500	2.323231954238344
chr6	3348600	3349600	2.8852162723562405
chr6	3348700	3349700	2.8035200552205475
chr6	3348800	3349800	2.66121498717175
chr6	3348900	3349900	2.6663303317018503
chr6	3349000	3350000	3.220048427563103
chr6	3349100	3350100	2.7559514232718607
chr6	3349200	3350200	2.9963584841937663
chr6	3349300	3350300	3.479493447888223
chr6	3351600	3352600	3.7361633921852895
chr6	3351700	3352700	3.8304694096920566
chr6	3351800	3352800	3.2380373507595848
chr6	3351900	3352900	3.1781095180689083
chr6	3352000	3353000	2.5675158560756763
chr6	3352100	3353100	2.399422283202368
chr6	3352200	3353200	2.3831100297100423
chr6	3352300	3353300	2.9845279862260634
chr6	3352400	3353400	2.564874721964828
chr6	3352500	3353500	2.7246882819766043
chr6	3352600	3353600	2.643323381825605
chr6	3352700	3353700	2.364668245271101
chr6	3352800	3353800	2.8206796638555165
chr6	3352900	3353900	2.2087443614862092
chr6	3353000	3354000	2.437911551144839
chr6	3354300	3355300	1.215318492186572
chr6	3354400	3355400	1.5959078960469313
chr6	3354500	3355500	1.5319870664771644
chr6	3354600	3355600	1.5542132823653594
chr6	3354700	3355700	1.6349767950603022
chr6	3354800	3355800	1.2835549242828932
chr6	3357100	3358100	2.818318926332924
chr6	3357200	3358200	2.6470179705144017
chr6	3357300	3358300	2.85504376142654
chr6	3357400	3358400	3.6210739440162234
chr6	3357500	3358500	3.300083724058813
chr6	3357600	3358600	2.9953542429667874
chr6	3357700	3358700	2.2728177235182647
chr6	3357800	3358800	2.523998952933145
chr6	3357900	3358900	2.3315764983842686
chr6	3358000	3359000	2.7417778084858164
chr6	3358100	3359100	2.487009143430094
chr6	3358200	3359200	2.5802394973515845
chr6	3358300	3359300	3.36619698926748
chr6	3358400	3359400	3.1644369001499064
chr6	3358500	3359500	3.395090953556592
chr6	3358600	3359600	3.5830846824245715
chr6	3358700	3359700	4.23372430021794
chr6	3358800	3359800	3.913119622420124
chr6	3358900	3359900	3.7169950711800013
chr6	3359000	3360000	3.1224754500503296
chr6	3359100	3360100	3.3250151156649927
chr6	3359200	3360200	3.0787829704271603
chr6	3359300	3360300	2.3854237992826697
chr6	3359400	3360400	2.8324181664014
chr6	3359500	3360500	2.7529675932515474
chr6	3359600	3360600	3.0297929771962417
chr6	3359700	3360700	2.9927240045010004
chr6	3359800	3360800	3.4732786585154165
chr6	3359900	3360900	4.263300489600011
chr6	3360000	3361000	4.601659079140872
chr6	3360100	3361100	4.2791149515563065
chr6	3360200	3361200	4.318875392947758
chr6	3360300	3361300	4.441508046278262
chr6	3360400	3361400	4.530242840975308
chr6	3360500	3361500	4.567964541156916
chr6	3360600	3361600	4.866739371295968
chr6	3360700	3361700	3.808534291333311
chr6	3360800	3361800	3.1769725400933235
chr6	3360900	3361900	2.5779839390334343
chr6	3361000	3362000	2.044756499253764
chr6	3361100	3362100	2.93144097924973
chr6	3361200	3362200	3.0718163630821462
chr6	3361300	3362300	3.1159446584892168
chr6	3365100	3366100	0.6380156631855574
chr6	3365200	3366200	1.1035542457980598
chr6	3366400	3367400	1.036491945964572
chr6	3366500	3367500	1.3614164513154472
chr6	3368200	3369200	0.5700453582439751
chr6	3368300	3369300	0.38508164186194216
chr6	3368400	3369400	0.2769224585746257
chr6	3368500	3369500	0.3704910871099647
chr6	3368600	3369600	0.7245425926693299
chr6	3368700	3369700	1.1551423667680734
chr6	3369100	3370100	0.5589873921992277
chr6	3371400	3372400	1.3612947777605773
chr6	3371500	3372500	2.0919512686014348
chr6	3371600	3372600	2.5757963903004604
chr6	3371700	3372700	3.4184061924296163
chr6	3371800	3372800	3.948488700844304
chr6	3371900	3372900	3.982729597024173
chr6	3372000	3373000	4.742746064827346
chr6	3372100	3373100	5.031997513822188
chr6	3372200	3373200	5.252626738850983
chr6	3372300	3373300	5.073260959639995
chr6	3372400	3373400	5.177365530083306
chr6	3372500	3373500	5.2071820545968865
chr6	3372600	3373600	5.008829362605376
chr6	3372700	3373700	4.8642113431100285
chr6	3372800	3373800	4.154729005480694
chr6	3372900	3373900	4.371856450334035
chr6	3373000	3374000	3.934935970850864
chr6	3373100	3374100	3.4324918354634315
chr6	3373200	3374200	3.054857595479876
chr6	3373300	3374300	3.0956159535381764
chr6	3373400	3374400	3.3408720007486803
chr6	3373500	3374500	2.6919873317910485
chr6	3373600	3374600	2.2763656209752194
chr6	3373700	3374700	1.7132863222212678
chr6	3373800	3374800	2.6841897016054515
chr6	3373900	3374900	2.445565104092273
chr6	3374000	3375000	2.417539350755383
chr6	3374100	3375100	2.7366276406861934
chr6	3374200	3375200	3.0196525492863167
chr6	3374300	3375300	3.275599780943005
chr6	3374500	3375500	1.7468282514394131
chr6	3374600	3375600	2.5333536578060194
chr6	3374700	3375700	2.4251273093833565
chr6	3374800	3375800	2.1029033228269607
chr6	3374900	3375900	2.201851166915663
chr6	3375000	3376000	2.829368700416993
chr6	3375100	3376100	2.478694928020293
chr6	3375200	3376200	3.182775367095936
chr6	3375300	3376300	2.1423021154398696
chr6	3375400	3376400	2.0249083198528783
chr6	3375500	3376500	2.568123037857877
chr6	3375600	3376600	2.218422860744381
chr6	3375700	3376700	2.7825964812315886
chr6	3375800	3376800	2.5511284668566803
chr6	3375900	3376900	2.290188258646217
chr6	3376000	3377000	1.6435000895412704
chr6	3376100	3377100	1.5167982697101172
chr6	3376200	3377200	1.0337009307526916
chr6	3376300	3377300	1.503837457554501
chr6	3376400	3377400	1.3142848465375356
chr6	3376500	3377500	1.5875227653108064
chr6	3376600	3377600	1.8329462159222296
chr6	3376700	3377700	1.49343777166434
chr6	3376800	3377800	1.6126914241447463
chr6	3376900	3377900	2.0954882064767184
chr6	3377000	3378000	2.4122968268475775
chr6	3377100	3378100	3.5730487479757267
chr6	3377200	3378200	3.9088405014733247
chr6	3377300	3378300	4.600889599030909
chr6	3377400	3378400	5.487702508865032
chr6	3377500	3378500	4.716821242697168
chr6	3377600	3378600	4.371265591210779
chr6	3378700	3379700	1.8343710619745697
chr6	3378800	3379800	1.7944838398494207
chr6	3378900	3379900	1.6648835496667418
chr6	3379000	3380000	1.5574793399871383
chr6	3379100	3380100	1.3855725008916937
chr6	3379200	3380200	1.1078406957986513
chr6	3379300	3380300	1.3947125023878286
chr6	3379400	3380400	2.2516398268632614
chr6	3379500	3380500	2.3668441259091098
chr6	3379600	3380600	2.115564880953324
chr6	3379700	3380700	2.2004693901070222
chr6	3379800	3380800	2.603189652164272
chr6	3379900	3380900	3.699004525067224
chr6	3380000	3381000	3.624605985409028
chr6	3380100	3381100	4.51978589581881
chr6	3380200	3381200	4.4303044750540685
chr6	3380300	3381300	4.518690664956728
chr6	3380400	3381400	4.445575250904455
chr6	3380500	3381500	4.444414770370587
chr6	3380600	3381600	5.022617369744593
chr6	3380700	3381700	4.684652285500111
chr6	3380800	3381800	3.7309767975641477
chr6	3380900	3381900	2.9711422266459686
chr6	3381000	3382000	2.9205956418589096
chr6	3381100	3382100	2.42551321112734
chr6	3381200	3382200	2.2486587056501786
chr6	3381300	3382300	2.18583758281984
chr6	3381400	3382400	2.074174610852055
chr6	3381500	3382500	2.3669582397259035
chr6	3381600	3382600	2.1421740603375734
chr6	3381700	3382700	2.569938278883422
chr6	3381800	3382800	3.03162686723693
chr6	3381900	3382900	2.490608195626267
chr6	3382000	3383000	3.0647845402351477
chr6	3382100	3383100	2.8931160191865573
chr6	3382200	3383200	2.4339109436653152
chr6	3382300	3383300	2.366839117883827
chr6	3382400	3383400	2.6965780765683847
chr6	3382500	3383500	2.2324034720800925
chr6	3382600	3383600	1.8569559472997352
chr6	3382700	3383700	1.8736257512711931
chr6	3382800	3383800	2.4549706283987027
chr6	3382900	3383900	2.821489408237062
chr6	3383000	3384000	1.9095715227215648
chr6	3383100	3384100	1.6245745371203737
chr6	3383500	3384500	1.8723545386911675
chr6	3383600	3384600	1.868035687857376
chr6	3383700	3384700	1.2122444728650992
chr6	3383800	3384800	1.289785297867615
chr6	3383900	3384900	1.972247330949252
chr6	3384000	3385000	2.3289696852001978
chr6	3384100	3385100	2.5307173292441325
chr6	3384200	3385200	2.8584292150397435
chr6	3384300	3385300	2.8522572041032457
chr6	3384400	3385400	2.9307636468011142
chr6	3384500	3385500	3.029453076391132
chr6	3384600	3385600	3.0983681298660946
chr6	3384700	3385700	3.3261528801393463
chr6	3384800	3385800	3.2872410152805203
chr6	3384900	3385900	2.7250487356706516
chr6	3385000	3386000	2.721890767890568
chr6	3385100	3386100	2.5825871346281586
chr6	3385200	3386200	2.6362496914165505
chr6	3385300	3386300	2.7392691316316116
chr6	3385400	3386400	3.2372277862913954
chr6	3385500	3386500	3.0840740132974065
chr6	3385600	3386600	3.5804780955440707
chr6	3385700	3386700	3.8063203282580953
chr6	3385800	3386800	3.863042522798777
chr6	3385900	3386900	4.314197805707068
chr6	3386000	3387000	4.431019549349331
chr6	3386100	3387100	4.424351765123733
chr6	3386200	3387200	4.222936566042608
chr6	3386300	3387300	4.748428199475319
chr6	3386400	3387400	4.390872369345342
chr6	3386500	3387500	4.737456472319126
chr6	3386600	3387600	4.9093668853111065
chr6	3386700	3387700	5.096481048785373
chr6	3386800	3387800	4.983420630377919
chr6	3386900	3387900	4.946971169858459
chr6	3387000	3388000	4.953889370123331
chr6	3387100	3388100	4.971690045417605
chr6	3387200	3388200	4.4967872073507005
chr6	3387300	3388300	4.109407223848522
chr6	3387400	3388400	4.252891694618958
chr6	3387500	3388500	4.540830839454653
chr6	3387600	3388600	4.1402110311376905
chr6	3387700	3388700	3.81740724389522
chr6	3387800	3388800	3.538657695301488
chr6	3387900	3388900	3.4426298317958053
chr6	3388000	3389000	3.2529346531725327
chr6	3388100	3389100	3.1473866670587705
chr6	3388200	3389200	3.727331438529559
chr6	3389300	3390300	2.562518401590129
chr6	3389400	3390400	2.762297609288476
chr6	3389500	3390500	3.182593094778668
chr6	3389600	3390600	3.2385308573508347
chr6	3389700	3390700	3.2910582182811847
chr6	3389800	3390800	3.5833437091432585
chr6	3389900	3390900	3.477221493446316
chr6	3390000	3391000	4.030348251782382
chr6	3390100	3391100	3.4422782906808083
chr6	3390200	3391200	3.397105969125436
chr6	3390300	3391300	2.679814827357856
chr6	3390400	3391400	2.9767175726663284
chr6	3390500	3391500	2.5480795370728897
chr6	3390600	3391600	2.1556097390099174
chr6	3390700	3391700	2.10174603612118
chr6	3390800	3391800	2.030304401120058
chr6	3390900	3391900	2.390593757341829
chr6	3391000	3392000	0.8176253821170036
chr6	3391100	3392100	1.3924797898845658
chr6	3391200	3392200	1.2093113417439187
chr6	3391300	3392300	1.6680460440398717
chr6	3391400	3392400	1.3106925404451872
chr6	3391500	3392500	1.1266881434932725
chr6	3391600	3392600	1.131309139700271
chr6	3391700	3392700	1.1674882423738884
chr6	3391800	3392800	1.1683288848968467
chr6	3391900	3392900	0.8215864267906066
chr6	3392000	3393000	1.936344327557843
chr6	3392100	3393100	2.0470888667750846
chr6	3392200	3393200	1.603759426053136
chr6	3392300	3393300	1.1090746444027373
chr6	3392400	3393400	1.5170403511101889
chr6	3392500	3393500	2.172441326021469
chr6	3392600	3393600	1.959065837540412
chr6	3392700	3393700	1.9831204686379864
chr6	3392800	3393800	1.6384423508600143
chr6	3392900	3393900	1.84632115638526
chr6	3393000	3394000	1.9624964535953118
chr6	3393100	3394100	1.3231282753256126
chr6	3393200	3394200	1.8969310001491404
chr6	3393300	3394300	1.5480000906316247
chr6	3393400	3394400	1.6564253286044892
chr6	3393500	3394500	1.087477511631809
chr6	3393600	3394600	1.3508182393553976
chr6	3393700	3394700	1.2781189855273591
chr6	3393800	3394800	1.1795437663120858
chr6	3393900	3394900	1.131976219822063
chr6	3394000	3395000	1.3969683729635598
chr6	3394100	3395100	2.1744905460584247
chr6	3394200	3395200	1.7152802205928548
chr6	3394300	3395300	1.9929202271378461
chr6	3394400	3395400	1.3851692246313594
chr6	3394500	3395500	1.2067058614081998
chr6	3394600	3395600	1.4649173024381674
chr6	3394700	3395700	1.94719986756844
chr6	3394800	3395800	2.3673824272050488
chr6	3394900	3395900	2.086087424430416
chr6	3395000	3396000	1.641389272482575
chr6	3395100	3396100	1.0159202704411898
chr6	3395200	3396200	1.3592153434299712
chr6	3395300	3396300	1.4046547446756192
chr6	3395400	3396400	2.0977986034778704
chr6	3395500	3396500	2.6317786252981663
chr6	3395600	3396600	2.4777750397088387
chr6	3395700	3396700	2.062468753691572
chr6	3395800	3396800	2.503353789128502
chr6	3395900	3396900	2.6577438304065906
chr6	3396000	3397000	3.125766461251598
chr6	3396100	3397100	3.2953271085043965
chr6	3396200	3397200	3.6733544551180106
chr6	3396300	3397300	3.876765303835734
chr6	3396400	3397400	3.949922048667168
chr6	3396500	3397500	3.092757128357894
chr6	3396600	3397600	2.6965308314633702
chr6	3396700	3397700	2.9159729492807998
chr6	3396800	3397800	2.4428983203744354
chr6	3396900	3397900	2.3742928532518364
chr6	3397000	3398000	2.0755882607473817
chr6	3397100	3398100	2.5601171184379856
chr6	3397200	3398200	2.2320186697919318
chr6	3397300	3398300	1.6976091657341128
chr6	3397400	3398400	1.6007618591973891
chr6	3397500	3398500	2.67065552202386
chr6	3397600	3398600	2.973167247086991
chr6	3397700	3398700	2.6495132646363886
chr6	3397800	3398800	2.3221718677004493
chr6	3397900	3398900	2.225922677057095
chr6	3398500	3399500	2.059152284851676
chr6	3398600	3399600	2.2845110766604733
chr6	3398700	3399700	2.0600856867653494
chr6	3398800	3399800	2.042080142718455
chr6	3398900	3399900	1.9566056752450065
chr6	3399000	3400000	2.3281226058693067
chr6	3399100	3400100	1.9690859914032872
chr6	3399200	3400200	1.6296473909871978
chr6	3399300	3400300	1.4235722412167688
chr6	3399400	3400400	1.6476542476354803
chr6	3399500	3400500	1.468224885694077
chr6	3399600	3400600	1.0934028807596354
chr6	3399700	3400700	1.1667763775005011
chr6	3401100	3402100	2.204531823513086
chr6	3401200	3402200	2.448449696091181
chr6	3401300	3402300	2.215644988520599
chr6	3401400	3402400	2.0319608235395434
chr6	3402600	3403600	0.6242157980695074
chr6	3402700	3403700	0.8291302034188891
chr6	3402800	3403800	0.6948934374142599
chr6	3402900	3403900	0.6444314977028219
chr6	3403000	3404000	0.5557105814314327
chr6	3403100	3404100	0.4639872409275945
chr6	3403200	3404200	0.23077053080794555
chr6	3403300	3404300	0.25748453292254864
chr6	3403400	3404400	0.5272993465864767
chr6	3403500	3404500	0.6758635562711915
chr6	3403600	3404600	0.9386180981978464
chr6	3403700	3404700	1.191686802336321
chr6	3403800	3404800	1.5696753393775205
chr6	3403900	3404900	1.5681331223270278
chr6	3404000	3405000	2.1076982181677635
chr6	3404100	3405100	2.078722675316865
chr6	3404200	3405200	1.8764287324434057
chr6	3404300	3405300	1.8399358088605888
chr6	3404400	3405400	1.7878977939238108
chr6	3404500	3405500	1.6072898114316194
chr6	3404600	3405600	1.3026395277120728
chr6	3405700	3406700	2.105538346220482
chr6	3405800	3406800	2.2956320823498384
chr6	3405900	3406900	2.794894018752386
chr6	3406000	3407000	3.147388806549047
chr6	3406100	3407100	3.615459761743772
chr6	3406200	3407200	3.5291174762226545
chr6	3406300	3407300	3.5186712377356053
chr6	3406400	3407400	3.974549483999667
chr6	3406500	3407500	3.7977484163283837
chr6	3406600	3407600	3.2723636403187517
chr6	3406700	3407700	2.9751124795712487
chr6	3406800	3407800	2.8235451373974865
chr6	3406900	3407900	2.384292533533777
chr6	3407000	3408000	1.691889461060445
chr6	3409100	3410100	2.577702236662549
chr6	3409200	3410200	3.2897962841912824
chr6	3409300	3410300	3.918879282134708
chr6	3409400	3410400	4.729125080011965
chr6	3409500	3410500	4.818078599773796
chr6	3409600	3410600	5.017412126753888
chr6	3409700	3410700	5.283117761483191
chr6	3409800	3410800	5.0583391536207465
chr6	3409900	3410900	5.095189742522793
chr6	3410000	3411000	5.035399847071549
chr6	3410100	3411100	5.393318983632655
chr6	3410200	3411200	4.752194705818725
chr6	3410300	3411300	4.466451698473535
chr6	3410400	3411400	4.3546576852302925
chr6	3410500	3411500	4.300143938561801
chr6	3410600	3411600	3.766253171614277
chr6	3410700	3411700	3.6711158475100114
chr6	3410800	3411800	3.215634447528472
chr6	3410900	3411900	2.962920797061469
chr6	3411000	3412000	2.545992791463875
chr6	3411100	3412100	1.8109208945718505
chr6	3411200	3412200	1.892876214663712
chr6	3411300	3412300	0.9558201554758884
chr6	3411400	3412400	0.6714102642597419
chr6	3411500	3412500	0.5269657425504847
chr6	3411600	3412600	1.4085439157981368
chr6	3411700	3412700	1.7755588087349383
chr6	3411800	3412800	2.044453510608492
chr6	3411900	3412900	2.191978767474926
chr6	3412000	3413000	1.972795852176362
chr6	3412100	3413100	2.271679907763975
chr6	3412200	3413200	2.6270720857096816
chr6	3412300	3413300	3.4769791911565604
chr6	3412400	3413400	3.1271724098759868
chr6	3412500	3413500	3.6650957945086287
chr6	3412600	3413600	3.8068675663391454
chr6	3412700	3413700	3.4140358197801737
chr6	3412800	3413800	2.9544522788007486
chr6	3412900	3413900	2.8987638505366675
chr6	3413000	3414000	3.059249688358145
chr6	3413100	3414100	2.7902707011980685
chr6	3413200	3414200	2.6409383803982336
chr6	3413300	3414300	2.626859931150164
chr6	3413400	3414400	2.6969115072222865
chr6	3413500	3414500	2.839588076126688
chr6	3413600	3414600	2.910376388587533
chr6	3413700	3414700	3.1450824500334025
chr6	3413800	3414800	3.748758338001851
chr6	3413900	3414900	4.53809017335724
chr6	3414000	3415000	5.141638803889824
chr6	3414100	3415100	5.372114123358776
chr6	3414200	3415200	5.610247652696493
chr6	3414300	3415300	5.643383465728184
chr6	3414400	3415400	5.7358544325025616
chr6	3414500	3415500	5.1425479810094235
chr6	3414600	3415600	4.737516133812567
chr6	3414700	3415700	4.561977426626954
chr6	3414800	3415800	4.506986391124341
chr6	3414900	3415900	3.5984927537750697
chr6	3415000	3416000	3.0270187382819858
chr6	3415100	3416100	2.859107352458701
chr6	3415200	3416200	2.260458830229592
chr6	3416200	3417200	-0.04271135437259179
chr6	3416300	3417300	0.04838001420097661
chr6	3416400	3417400	0.771121188945971
chr6	3416500	3417500	0.7291842599493988
chr6	3416600	3417600	0.7666526186221104
chr6	3416700	3417700	0.8742861302772722
chr6	3416800	3417800	0.9037446313398296
chr6	3416900	3417900	1.4405556085226925
chr6	3417000	3418000	0.9694764456517518
chr6	3418600	3419600	1.1822615924231723
chr6	3418700	3419700	1.0049998060177108
chr6	3418800	3419800	1.7113333263320134
chr6	3418900	3419900	1.7586746948830938
chr6	3419000	3420000	1.9571742872238094
chr6	3419100	3420100	1.9122839574477255
chr6	3419200	3420200	2.0880903438823832
chr6	3419300	3420300	1.5587642885665414
chr6	3419400	3420400	0.937949806225108
chr6	3419500	3420500	0.7125971008194572
chr6	3419600	3420600	0.7051491108748172
chr6	3420300	3421300	1.4107585864847374
chr6	3420400	3421400	1.565405134342048
chr6	3420500	3421500	2.1250451335485394
chr6	3420600	3421600	2.3982439137571756
chr6	3420700	3421700	2.552173709396003
chr6	3420800	3421800	2.9357935357224174
chr6	3420900	3421900	3.119308533576067
chr6	3421000	3422000	3.4757065342301003
chr6	3421100	3422100	3.20653640859288
chr6	3421200	3422200	2.85379857673818
chr6	3421300	3422300	3.0616986044300627
chr6	3421400	3422400	2.3745904382138336
chr6	3421500	3422500	2.5710982897513817
chr6	3421600	3422600	2.626195939858588
chr6	3421700	3422700	2.752217861092984
chr6	3421800	3422800	2.4431959649080595
chr6	3421900	3422900	2.6128767341103134
chr6	3422000	3423000	2.8136486990497698
chr6	3422100	3423100	2.7152851323324967
chr6	3422200	3423200	2.344461836846324
chr6	3422300	3423300	1.833745520664671
chr6	3422400	3423400	2.6017808700674485
chr6	3422500	3423500	2.450161813269775
chr6	3422600	3423600	2.435149576993936
chr6	3422700	3423700	2.205996334345657
chr6	3422800	3423800	2.141076749383489
chr6	3422900	3423900	1.7926964402915104
chr6	3423000	3424000	1.4915260967621378
chr6	3423100	3424100	1.6354753299088274
chr6	3423200	3424200	1.8847106291260065
chr6	3423300	3424300	1.9494471571444896
chr6	3424200	3425200	2.4921066014781235
chr6	3424300	3425300	2.5313329878594546
chr6	3425400	3426400	2.3025206709948414
chr6	3425500	3426500	2.493533037399988
chr6	3425600	3426600	2.5247250589368098
chr6	3425700	3426700	2.5958197702089
chr6	3425800	3426800	3.1237873440498607
chr6	3425900	3426900	3.057577614646789
chr6	3426000	3427000	2.771732164635164
chr6	3426100	3427100	3.282899405589754
chr6	3426200	3427200	3.060807230249257
chr6	3426300	3427300	3.946921973343652
chr6	3426400	3427400	3.7079511341644387
chr6	3426500	3427500	3.562768769065489
chr6	3426600	3427600	3.9622187978862633
chr6	3426700	3427700	3.875093101710021
chr6	3426800	3427800	3.5194409614884625
chr6	3426900	3427900	3.5610174239458106
chr6	3427000	3428000	4.325781831925732
chr6	3427100	3428100	3.8015652543828176
chr6	3427200	3428200	3.817494460966599
chr6	3427300	3428300	3.279541678374977
chr6	3427400	3428400	3.4134479719977606
chr6	3427500	3428500	3.1410471846736634
chr6	3427600	3428600	2.5185811983086595
chr6	3427700	3428700	2.1588395339765425
chr6	3427800	3428800	2.2905997233474777
chr6	3427900	3428900	1.9359910304083352
chr6	3428000	3429000	1.3249330262824448
chr6	3428100	3429100	1.3974182238285402
chr6	3428200	3429200	1.4028249462487152
chr6	3428300	3429300	1.5402652014569598
chr6	3428400	3429400	0.7780167862484944
chr6	3428500	3429500	0.6355495979231864
chr6	3428600	3429600	1.2199871341261446
chr6	3429400	3430400	1.237327567001407
chr6	3429500	3430500	1.5350102679309303
chr6	3429800	3430800	1.5948446240651994
chr6	3429900	3430900	2.011940606356277
chr6	3430000	3431000	1.9978646119995562
chr6	3431100	3432100	0.3606978849231933
chr6	3431200	3432200	0.8626880397370273
chr6	3431300	3432300	1.0087965566751849
chr6	3431400	3432400	1.019616543292159
chr6	3431500	3432500	1.1954352198025624
chr6	3431600	3432600	1.296701029872092
chr6	3431700	3432700	2.19722377918115
chr6	3431800	3432800	2.543914146645357
chr6	3431900	3432900	1.7454977664283362
chr6	3432000	3433000	2.2021463038141555
chr6	3432100	3433100	2.2929469648992145
chr6	3432200	3433200	2.296545957905313
chr6	3432300	3433300	2.595665384593922
chr6	3432400	3433400	2.7517118292661094
chr6	3432500	3433500	2.6022574043838347
chr6	3432600	3433600	2.467506412653921
chr6	3432700	3433700	1.6161066816151963
chr6	3432800	3433800	1.5779961866341483
chr6	3432900	3433900	2.429999207540918
chr6	3433000	3434000	2.223799566229486
chr6	3433100	3434100	2.076603282801421
chr6	3433200	3434200	1.3923886253024125
chr6	3433300	3434300	1.3331203314314946
chr6	3433400	3434400	1.1436628699061977
chr6	3433500	3434500	1.95089805036016
chr6	3433600	3434600	2.058726364064164
chr6	3433700	3434700	1.907506519582116
chr6	3433800	3434800	2.1099568924665424
chr6	3433900	3434900	1.2067993290011023
chr6	3434000	3435000	1.5496985909678365
chr6	3434100	3435100	1.9252238650853988
chr6	3434200	3435200	2.267447892297572
chr6	3434300	3435300	2.001801955827033
chr6	3434400	3435400	2.342664930776348
chr6	3434500	3435500	2.4703450129082225
chr6	3434600	3435600	2.629120922066871
chr6	3434700	3435700	3.055758743644975
chr6	3434800	3435800	2.6753203977454154
chr6	3434900	3435900	3.0521624330413912
chr6	3435000	3436000	2.5544289328552403
chr6	3435100	3436100	2.2733552158375434
chr6	3435200	3436200	1.896361420581972
chr6	3435300	3436300	2.30309332023015
chr6	3435400	3436400	2.414948482699006
chr6	3435500	3436500	1.8218260579444128
chr6	3435600	3436600	1.7833893647521704
chr6	3435700	3436700	1.7219701066080648
chr6	3435800	3436800	2.135596786936022
chr6	3435900	3436900	2.7625124595999693
chr6	3436000	3437000	3.2004881681629906
chr6	3436100	3437100	3.3768914280442344
chr6	3436200	3437200	3.624188882633488
chr6	3436300	3437300	3.6715439510958463
chr6	3436400	3437400	3.3668002403633994
chr6	3436500	3437500	3.8692267133190383
chr6	3436600	3437600	4.143267769110946
chr6	3436700	3437700	4.293847714943438
chr6	3438200	3439200	2.7662710785754987
chr6	3438300	3439300	2.307647284307344
chr6	3438600	3439600	1.5637057585258332
chr6	3438700	3439700	1.5532608489096211
chr6	3438800	3439800	2.2629192516139964
chr6	3438900	3439900	2.452031098372756
chr6	3439000	3440000	2.8092451525145097
chr6	3439100	3440100	1.9380900722558896
chr6	3439200	3440200	2.0348194308798666
chr6	3439300	3440300	1.6219496882060112
chr6	3439400	3440400	1.4652438702358506
chr6	3439500	3440500	1.1774359696157808
chr6	3439600	3440600	1.4027982852116765
chr6	3439700	3440700	1.3646997371445575
chr6	3440700	3441700	3.1323097547997243
chr6	3440800	3441800	2.861310697730564
chr6	3440900	3441900	2.9240432162283114
chr6	3441000	3442000	3.1372705825115386
chr6	3441100	3442100	2.9831357121509416
chr6	3441200	3442200	3.472904046843733
chr6	3441300	3442300	3.6894205032994662
chr6	3441400	3442400	3.61273128418544
chr6	3441500	3442500	3.3957706454759924
chr6	3441600	3442600	3.861372709249997
chr6	3441700	3442700	3.758647809422033
chr6	3441800	3442800	3.5043437924744416
chr6	3441900	3442900	3.1213097830777548
chr6	3442000	3443000	3.0615904718390943
chr6	3442100	3443100	2.946570867331308
chr6	3442200	3443200	2.088906718354205
chr6	3442300	3443300	1.9480703341810977
chr6	3442400	3443400	2.652538084442116
chr6	3442500	3443500	2.1517176118206165
chr6	3442600	3443600	1.7433931570972756
chr6	3442700	3443700	2.1536139073807417
chr6	3442800	3443800	2.5214807945679945
chr6	3442900	3443900	2.7381685763923374
chr6	3443000	3444000	2.1979463134888784
chr6	3443100	3444100	2.6665666118862217
chr6	3443200	3444200	3.2523316362283365
chr6	3443300	3444300	2.722813083456146
chr6	3443400	3444400	2.6015830802731013
chr6	3443500	3444500	2.624390888881186
chr6	3443600	3444600	2.383416706146465
chr6	3443700	3444700	2.089258851191289
chr6	3443800	3444800	1.7971986329611698
chr6	3443900	3444900	1.7109609030360495
chr6	3444000	3445000	2.5949727138390255
chr6	3445000	3446000	0.7905581858716437
chr6	3445100	3446100	0.969286387209726
chr6	3445200	3446200	1.2637180589154409
chr6	3445300	3446300	1.5017058949145492
chr6	3445400	3446400	1.5847378826718703
chr6	3445500	3446500	1.459442776302739
chr6	3445600	3446600	1.787495634698553
chr6	3445700	3446700	1.8352200016441365
chr6	3445800	3446800	2.0975171690125234
chr6	3445900	3446900	2.0951935649811597
chr6	3446000	3447000	2.0754632099292243
chr6	3446100	3447100	2.1208482223391174
chr6	3446200	3447200	2.310401527091268
chr6	3446300	3447300	2.188676726784376
chr6	3446400	3447400	2.180259683460461
chr6	3446500	3447500	2.10357473085108
chr6	3446600	3447600	1.9156824652257376
chr6	3452700	3453700	1.6604633203563224
chr6	3452800	3453800	1.4905399669227828
chr6	3452900	3453900	1.2352253629980927
chr6	3453000	3454000	1.8318420664170223
chr6	3453100	3454100	1.9300045649426336
chr6	3453200	3454200	2.2641600800395896
chr6	3453300	3454300	2.2164743636453563
chr6	3453400	3454400	2.519661983033516
chr6	3453500	3454500	3.017665111566157
chr6	3453600	3454600	3.6402545031733013
chr6	3453700	3454700	3.4348939752980567
chr6	3453800	3454800	3.830205039299577
chr6	3453900	3454900	3.995605370110985
chr6	3454000	3455000	4.308845514142288
chr6	3454100	3455100	3.5573201004540382
chr6	3454200	3455200	3.4415553936319405
chr6	3454300	3455300	3.5065029309846274
chr6	3454400	3455400	2.9198289728944955
chr6	3454500	3455500	2.8288764641302686
chr6	3454600	3455600	2.233805813310988
chr6	3454700	3455700	2.6067288138559253
chr6	3454800	3455800	2.3538398362408786
chr6	3454900	3455900	2.4535301286834743
chr6	3455000	3456000	2.7100933372101155
chr6	3455100	3456100	3.9102967586820845
chr6	3455200	3456200	4.461104467543217
chr6	3455300	3456300	5.170120544202232
chr6	3455400	3456400	6.090370544337526
chr6	3455500	3456500	6.8607064618254965
chr6	3455600	3456600	7.3433731444146195
chr6	3455700	3456700	7.216615263627883
chr6	3455800	3456800	7.413402045622942
chr6	3455900	3456900	7.616600477085919
chr6	3456000	3457000	7.110814108112933
chr6	3456100	3457100	5.806409249708853
chr6	3458600	3459600	3.45113247916837
chr6	3458700	3459700	3.4431609502402267
chr6	3458800	3459800	2.480029696976884
chr6	3458900	3459900	2.3362764730837315
chr6	3459000	3460000	1.8061345444744556
chr6	3459100	3460100	1.3874068169977791
chr6	3459200	3460200	1.7638719498431326
chr6	3459300	3460300	1.7753497876248259
chr6	3459400	3460400	1.6653511613318168
chr6	3459500	3460500	1.693970196279314
chr6	3459600	3460600	1.570084323298529
chr6	3459700	3460700	1.601165797489152
chr6	3459800	3460800	2.469966065995754
chr6	3459900	3460900	2.5182681526675563
chr6	3460000	3461000	3.0411195464211933
chr6	3460100	3461100	3.0073430841670383
chr6	3460200	3461200	2.439112885083876
chr6	3460300	3461300	1.9116411133238933
chr6	3460400	3461400	1.9585200832285783
chr6	3460500	3461500	1.8488701256806281
chr6	3460600	3461600	1.9055265013085791
chr6	3460700	3461700	1.9935024794652028
chr6	3460800	3461800	1.9884091968548239
chr6	3460900	3461900	1.999266625707972
chr6	3461000	3462000	1.9034759050802834
chr6	3461100	3462100	1.8770259493278183
chr6	3461200	3462200	2.05279608048184
chr6	3461300	3462300	2.3153199946674885
chr6	3461400	3462400	2.6256398695351155
chr6	3461500	3462500	2.7058512126230307
chr6	3461600	3462600	2.5943181332432377
chr6	3461700	3462700	2.3127352148541287
chr6	3461800	3462800	2.1799776639617625
chr6	3461900	3462900	1.9581251352476856
chr6	3462000	3463000	1.9127357686074409
chr6	3462100	3463100	2.7543548132702043
chr6	3462200	3463200	2.6186716829731997
chr6	3462300	3463300	2.3095965280825097
chr6	3462400	3463400	1.877570361368472
chr6	3462500	3463500	1.6943922588500329
chr6	3462600	3463600	1.4955748201903534
chr6	3462700	3463700	1.3353455648283763
chr6	3462800	3463800	1.2716306470261771
chr6	3462900	3463900	1.4433171798592257
chr6	3463000	3464000	1.938271499328953
chr6	3463400	3464400	2.015047002875648
chr6	3464500	3465500	1.4755054989424568
chr6	3464600	3465600	1.190811218867661
chr6	3464700	3465700	0.9456105425641436
chr6	3464800	3465800	1.0056604698138436
chr6	3465400	3466400	0.7580877220993559
chr6	3465500	3466500	0.8396445609634341
chr6	3465600	3466600	1.1283761804716428
chr6	3465700	3466700	1.5164849209678553
chr6	3465800	3466800	1.5640221262996896
chr6	3465900	3466900	1.4284867218707114
chr6	3466000	3467000	1.5469703978299307
chr6	3466100	3467100	2.0544288573545657
chr6	3466200	3467200	1.9354968573431608
chr6	3466300	3467300	2.8383245866973166
chr6	3466400	3467400	2.8857399898520386
chr6	3466500	3467500	3.1667332941022837
chr6	3466600	3467600	3.201110125170945
chr6	3466700	3467700	2.9652974033403683
chr6	3466800	3467800	2.817435934664904
chr6	3466900	3467900	2.4082210424035586
chr6	3467000	3468000	2.6593246418118395
chr6	3467100	3468100	1.964662267149288
chr6	3467200	3468200	1.6554113185059518
chr6	3467300	3468300	1.1472266146985377
chr6	3467400	3468400	0.7092047282708118
chr6	3467500	3468500	0.4346159801116031
chr6	3467600	3468600	0.30018263952214
chr6	3467700	3468700	0.2526684939161288
chr6	3467800	3468800	0.3956015656504212
chr6	3467900	3468900	0.996406129156146
chr6	3468000	3469000	0.9780054820723241
chr6	3468100	3469100	1.2567141441965712
chr6	3468200	3469200	1.6827992784373556
chr6	3468300	3469300	1.6753916787793424
chr6	3468400	3469400	1.6661937052635387
chr6	3468500	3469500	1.8324282202625328
chr6	3468600	3469600	1.7496047852724452
chr6	3468700	3469700	1.9687274435958573
chr6	3468800	3469800	1.859283030728968
chr6	3468900	3469900	1.983100672728501
chr6	3469000	3470000	1.569539913181236
chr6	3469100	3470100	1.635215229470728
chr6	3469200	3470200	1.2450235349650447
chr6	3469300	3470300	1.1865331084226831
chr6	3469400	3470400	1.1264081246396769
chr6	3469500	3470500	1.2165165120342596
chr6	3469600	3470600	0.4096833381761075
chr6	3469700	3470700	0.24833597734885024
chr6	3469800	3470800	0.6976455902185769
chr6	3469900	3470900	0.11314083452845194
chr6	3470000	3471000	0.5933623179230122
chr6	3470100	3471100	0.7956049203985532
chr6	3470200	3471200	1.3812603735143214
chr6	3470300	3471300	2.093487062888514
chr6	3470400	3471400	2.7035766638563223
chr6	3470500	3471500	2.6105219697213347
chr6	3470600	3471600	3.469330968992242
chr6	3470700	3471700	4.242829259333367
chr6	3470800	3471800	4.213587126209742
chr6	3470900	3471900	5.1366660036897684
chr6	3471000	3472000	4.902762809760455
chr6	3471100	3472100	4.761194249914176
chr6	3471200	3472200	4.200506971967957
chr6	3471300	3472300	4.1398998550058765
chr6	3471400	3472400	4.12594106525752
chr6	3471500	3472500	4.19678594851206
chr6	3471600	3472600	3.945959632574513
chr6	3471700	3472700	3.2953640878863104
chr6	3471800	3472800	3.176016836899887
chr6	3471900	3472900	2.8298935039656605
chr6	3472000	3473000	2.7904067597297906
chr6	3472100	3473100	3.0160989518901946
chr6	3472200	3473200	3.2880359970683046
chr6	3472300	3473300	2.6491965591848583
chr6	3472400	3473400	2.822410685940373
chr6	3472500	3473500	2.566728017466477
chr6	3472600	3473600	2.4234257385218787
chr6	3472700	3473700	2.4251438951432687
chr6	3472800	3473800	2.346527393200545
chr6	3472900	3473900	2.3614633316246545
chr6	3473000	3474000	1.958401805659746
chr6	3473100	3474100	1.8999361193874844
chr6	3473200	3474200	1.8897491862530105
chr6	3473300	3474300	2.63729943538428
chr6	3473400	3474400	2.3171153214722944
chr6	3473500	3474500	2.3799661652621107
chr6	3473600	3474600	2.349921132367612
chr6	3473700	3474700	1.8520832355100865
chr6	3473800	3474800	1.7093640175937952
chr6	3473900	3474900	1.4691692108775418
chr6	3474000	3475000	1.9188454814475049
chr6	3474100	3475100	1.966067657628552
chr6	3474200	3475200	2.216712663073316
chr6	3474300	3475300	1.8937843612771763
chr6	3474400	3475400	1.848598388475914
chr6	3474500	3475500	1.892148893626064
chr6	3474600	3475600	2.0347116557528038
chr6	3474700	3475700	1.9141919595565475
chr6	3474800	3475800	2.4368550643671707
chr6	3474900	3475900	2.0193584068924446
chr6	3475000	3476000	1.7038262596420573
chr6	3475100	3476100	1.3964660366839017
chr6	3475200	3476200	0.803956609212931
chr6	3475300	3476300	0.6330089546251264
chr6	3475400	3476400	0.6675849313681335
chr6	3475500	3476500	0.6815216035295248
chr6	3475600	3476600	0.7669600658252164
chr6	3475700	3476700	0.9715078117607258
chr6	3475800	3476800	0.7263238450150888
chr6	3475900	3476900	1.1155550001754553
chr6	3476000	3477000	1.1283898912232695
chr6	3476100	3477100	1.0726704853409776
chr6	3476200	3477200	1.3367218273740102
chr6	3476300	3477300	1.5109184569552698
chr6	3476400	3477400	1.3938805497899929
chr6	3476500	3477500	1.6543388024264618
chr6	3476600	3477600	1.6454885827391812
chr6	3476700	3477700	1.804125684734704
chr6	3476800	3477800	2.030796199314416
chr6	3476900	3477900	2.0147565417963795
chr6	3477000	3478000	2.4554481980066187
chr6	3477100	3478100	2.441271699940347
chr6	3477200	3478200	2.6645705768858896
chr6	3477300	3478300	2.1939062955874453
chr6	3477400	3478400	2.621653416620447
chr6	3477500	3478500	2.7334904897986223
chr6	3477600	3478600	2.5116607122119694
chr6	3477700	3478700	2.344476545347037
chr6	3477800	3478800	2.254279817789171
chr6	3477900	3478900	1.7777332300700794
chr6	3478000	3479000	1.490431424114033
chr6	3478100	3479100	1.7742001777195255
chr6	3478200	3479200	1.1450396809861618
chr6	3478300	3479300	1.5526495858235525
chr6	3478400	3479400	1.6597268033463566
chr6	3478500	3479500	1.348287480567446
chr6	3478600	3479600	0.8196627255307399
chr6	3478700	3479700	1.0210606720416735
chr6	3478800	3479800	0.8409514657317427
chr6	3478900	3479900	1.2563765357197665
chr6	3479000	3480000	1.0395268457218914
chr6	3479100	3480100	0.8072514994799146
chr6	3479200	3480200	0.9884639205921736
chr6	3479300	3480300	0.7471435428695893
chr6	3479400	3480400	0.08991746465434478
chr6	3479500	3480500	0.7292261000050887
chr6	3480600	3481600	2.1593688851976145
chr6	3480700	3481700	2.2572596945825145
chr6	3480800	3481800	2.3090557099997406
chr6	3480900	3481900	2.2710682080064117
chr6	3481000	3482000	2.5052933043489407
chr6	3481100	3482100	2.390513493341092
chr6	3481200	3482200	2.1033315133874595
chr6	3481300	3482300	1.4727848136509851
chr6	3481400	3482400	1.2972940852008752
chr6	3481500	3482500	1.203308668869666
chr6	3481600	3482600	1.0959508509241815
chr6	3481700	3482700	1.1448999689153692
chr6	3481800	3482800	1.1025464993279221
chr6	3481900	3482900	1.1562187515433051
chr6	3482000	3483000	0.8469473819600544
chr6	3482100	3483100	0.2851294567641365
chr6	3482200	3483200	0.4609978777329651
chr6	3482300	3483300	1.3809249838589388
chr6	3482400	3483400	1.2282850212250758
chr6	3482500	3483500	1.5163901054255238
chr6	3482600	3483600	1.399907774290854
chr6	3482700	3483700	1.3212729404199004
chr6	3482800	3483800	1.5582685198808688
chr6	3482900	3483900	1.4480406753656991
chr6	3483000	3484000	1.2763879128772402
chr6	3483100	3484100	1.3748667728211916
chr6	3483200	3484200	1.2742838880955845
chr6	3483300	3484300	1.2004051152066018
chr6	3483400	3484400	1.1806617887683533
chr6	3483500	3484500	1.1199208323528465
chr6	3483600	3484600	1.3984506681888087
chr6	3483700	3484700	1.162244452699638
chr6	3483800	3484800	0.8184923186840347
chr6	3483900	3484900	0.7617608913563715
chr6	3484700	3485700	1.0624098169507934
chr6	3484800	3485800	1.407874628950249
chr6	3484900	3485900	1.7267386486620668
chr6	3485000	3486000	2.1925820263125804
chr6	3485100	3486100	2.0615965008409094
chr6	3485200	3486200	1.869221264544917
chr6	3485300	3486300	2.406588289306223
chr6	3485400	3486400	2.0087227714313407
chr6	3485500	3486500	2.04170615447639
chr6	3485600	3486600	2.5913999629861286
chr6	3485700	3486700	2.633642568505849
chr6	3485800	3486800	2.789995053864808
chr6	3485900	3486900	3.0673529054350825
chr6	3486000	3487000	3.1946219351205953
chr6	3486100	3487100	3.2002965575903466
chr6	3486200	3487200	3.5387903375761733
chr6	3486300	3487300	2.547699729744287
chr6	3486400	3487400	2.6781727820859587
chr6	3486500	3487500	2.869945871247272
chr6	3486600	3487600	2.6230753918817613
chr6	3486700	3487700	2.7574887247501696
chr6	3486800	3487800	2.1246803300114814
chr6	3486900	3487900	1.1889209842903137
chr6	3487000	3488000	1.0032767298801226
chr6	3487100	3488100	1.0106461016646604
chr6	3487200	3488200	0.6991827531602057
chr6	3487300	3488300	0.9821957488033016
chr6	3487400	3488400	0.9658514772133556
chr6	3487500	3488500	0.8649871792938267
chr6	3487600	3488600	0.7783400294339163
chr6	3487700	3488700	-0.17224032662508074
chr6	3487800	3488800	0.3362098284059786
chr6	3487900	3488900	1.1873924804240954
chr6	3488000	3489000	0.852565337762362
chr6	3488100	3489100	1.2898619184964009
chr6	3488200	3489200	1.4513466751212671
chr6	3488300	3489300	2.056544843714692
chr6	3488400	3489400	1.9885163607671967
chr6	3488500	3489500	1.7238766337873506
chr6	3488600	3489600	1.6890504055244184
chr6	3488700	3489700	1.7649942459281842
chr6	3488800	3489800	0.9422003927682736
chr6	3488900	3489900	0.6020114648211259
chr6	3489000	3490000	0.9429522491727828
chr6	3489100	3490100	0.7567243088187152
chr6	3489200	3490200	1.1375307995789672
chr6	3489300	3490300	0.5643651727101449
chr6	3489400	3490400	0.9390059593966864
chr6	3489500	3490500	1.2187136378110814
chr6	3489600	3490600	1.3203950087195626
chr6	3489700	3490700	1.3566521700068424
chr6	3489800	3490800	1.6421782317452325
chr6	3489900	3490900	1.6382003472727258
chr6	3490000	3491000	0.9552856549202683
chr6	3490100	3491100	0.9673146185534056
chr6	3490200	3491200	0.6663545415247134
chr6	3490300	3491300	0.9763798745615732
chr6	3490400	3491400	1.6392816697220354
chr6	3490500	3491500	1.5701809704101028
chr6	3490600	3491600	1.2352313479241763
chr6	3490700	3491700	1.7563209658218355
chr6	3490800	3491800	1.9530526921463176
chr6	3490900	3491900	1.7808140351544024
chr6	3491000	3492000	2.6583582233004686
chr6	3491100	3492100	2.791634286167375
chr6	3491200	3492200	3.0156367891083287
chr6	3491300	3492300	2.8264259662964237
chr6	3491400	3492400	1.796217992426914
chr6	3491500	3492500	1.4313648994619854
chr6	3491600	3492600	2.087173763950331
chr6	3491700	3492700	1.880017870686644
chr6	3491800	3492800	1.936238839322008
chr6	3491900	3492900	2.5553093898375474
chr6	3492000	3493000	2.026735025620217
chr6	3492100	3493100	2.0679119416491445
chr6	3492200	3493200	1.7617649400242064
chr6	3492300	3493300	0.907725171726608
chr6	3492400	3493400	1.1050905928393433
chr6	3492500	3493500	1.2500500044096057
chr6	3492600	3493600	0.8002444324455037
chr6	3492700	3493700	0.1995773208215068
chr6	3492800	3493800	0.7076484166477002
chr6	3492900	3493900	0.23424356846095626
chr6	3493000	3494000	0.20629094192530548
chr6	3494100	3495100	1.3070412706181254
chr6	3494200	3495200	0.7212054598385786
chr6	3494300	3495300	0.6923986792154946
chr6	3494400	3495400	0.2841668838487976
chr6	3494500	3495500	0.3565136300060902
chr6	3494600	3495600	-0.15440408027796654
chr6	3494700	3495700	-0.13768215358074634
chr6	3494800	3495800	0.5660261007729034
chr6	3494900	3495900	1.21473173817444
chr6	3495000	3496000	2.188180173923084
chr6	3495100	3496100	1.7728505586648378
chr6	3495200	3496200	2.3131023074442085
chr6	3495300	3496300	2.287233167713331
chr6	3495400	3496400	3.021040203524528
chr6	3495500	3496500	2.975907536287901
chr6	3495600	3496600	3.861398790633952
chr6	3495700	3496700	4.538535713853804
chr6	3495800	3496800	4.1280996967898815
chr6	3495900	3496900	3.3967286604524602
chr6	3496000	3497000	2.5567050596459637
chr6	3496100	3497100	3.158881466469449
chr6	3496200	3497200	3.119022818520692
chr6	3496300	3497300	2.923010186401348
chr6	3496400	3497400	2.648945993991786
chr6	3496500	3497500	2.6611102303494136
chr6	3496600	3497600	2.1018118076058045
chr6	3496700	3497700	1.5210354519406486
chr6	3496800	3497800	1.1201030548680304
chr6	3496900	3497900	1.1779402391753648
chr6	3497000	3498000	1.3614779456455723
chr6	3497100	3498100	1.5149201241819608
chr6	3497200	3498200	1.0762196403498776
chr6	3497300	3498300	0.5860401329557525
chr6	3497400	3498400	0.559666545672161
chr6	3497500	3498500	0.6501253004386532
chr6	3497600	3498600	0.17804296692103433
chr6	3497700	3498700	-0.07218499730044216
chr6	3497800	3498800	0.19976223063159432
chr6	3497900	3498900	0.7895486544385514
chr6	3498000	3499000	1.516654316364622
chr6	3498100	3499100	1.4068031677762889
chr6	3498200	3499200	1.5431591983541144
chr6	3498300	3499300	1.9975105986454773
chr6	3498400	3499400	2.27154163557376
chr6	3498500	3499500	2.2537789684229743
chr6	3498600	3499600	2.9065226846040804
chr6	3498700	3499700	2.9997896436284197
chr6	3498800	3499800	2.88501845414948
chr6	3498900	3499900	2.65215850480493
chr6	3499000	3500000	2.2593927045545517
chr6	3499100	3500100	2.2331044755469285
chr6	3499200	3500200	2.2787275800669904
chr6	3499300	3500300	2.1057235329863264
chr6	3499400	3500400	2.1429455221309834
chr6	3499500	3500500	2.1327069247720183
chr6	3499600	3500600	1.9058055962614608
chr6	3499700	3500700	2.005798486355116
chr6	3499800	3500800	2.5528462305571438
chr6	3499900	3500900	2.432979288550981
chr6	3500000	3501000	2.001126157788515
chr6	3500100	3501100	1.802723286132462
chr6	3500200	3501200	1.7194487209255935
chr6	3500300	3501300	1.5203953683821971
chr6	3500500	3501500	-5.622860393031084
chr6	3500600	3501600	-4.534533734223853
chr6	3500700	3501700	-3.6594078247917903
chr6	3500800	3501800	-4.186242548102664
chr6	3500900	3501900	-3.7882564224952118
chr6	3501000	3502000	-3.5791675719054683
chr6	3501100	3502100	-3.3190286938949223
chr6	3501200	3502200	-3.3582053625058013
chr6	3501300	3502300	-3.3931853340616733
chr6	3501800	3502800	1.9037835506353
chr6	3501900	3502900	1.9323117542669044
chr6	3502000	3503000	2.26918448332167
chr6	3502100	3503100	2.995409207869754
chr6	3502200	3503200	3.016269291834417
chr6	3502300	3503300	3.170388041930632
chr6	3502400	3503400	3.0068893276726483
chr6	3502500	3503500	3.058525760720624
chr6	3502600	3503600	2.9296024651744186
chr6	3502700	3503700	2.9291641682159453
chr6	3502800	3503800	2.7182744276907305
chr6	3502900	3503900	2.732748594669524
chr6	3503000	3504000	2.7207780572241647
chr6	3503100	3504100	2.108268124055261
chr6	3503200	3504200	2.2900970604946984
chr6	3503300	3504300	2.5959106295003527
chr6	3505000	3506000	1.8329557439902504
chr6	3505100	3506100	1.9480162659805185
chr6	3505200	3506200	2.6457498545261307
chr6	3505300	3506300	2.7950741409330364
chr6	3505400	3506400	3.1399156919142044
chr6	3505500	3506500	3.188614823190037
chr6	3505600	3506600	2.952115486274676
chr6	3505700	3506700	1.9535257055544104
chr6	3505800	3506800	1.984808948697972
chr6	3505900	3506900	2.1180375347260774
chr6	3506000	3507000	1.9290372900084471
chr6	3506100	3507100	1.9428141739139089
chr6	3506200	3507200	1.9462764168793496
chr6	3506300	3507300	1.541698449736324
chr6	3506400	3507400	0.8643541946945125
chr6	3506500	3507500	0.3924443899725952
chr6	3506600	3507600	0.3309837722315042
chr6	3506700	3507700	0.9504275335201924
chr6	3506800	3507800	0.8130800172802597
chr6	3506900	3507900	0.6405935057520409
chr6	3507000	3508000	1.4651011271823975
chr6	3507100	3508100	1.4542912192900006
chr6	3507200	3508200	0.6508142872565191
chr6	3507300	3508300	0.8603674333297306
chr6	3507400	3508400	1.5312086857639269
chr6	3507500	3508500	1.6301430150075775
chr6	3507600	3508600	1.8291788404339155
chr6	3507700	3508700	1.682523746770881
chr6	3507800	3508800	1.4504286507426098
chr6	3507900	3508900	1.8541409346689484
chr6	3508900	3509900	2.1825533700498614
chr6	3509000	3510000	2.285508125158664
chr6	3509100	3510100	2.2763619838606868
chr6	3509200	3510200	1.860755618702986
chr6	3509300	3510300	1.3609800753805732
chr6	3509400	3510400	0.5086675226191814
chr6	3509500	3510500	1.1750448380844063
chr6	3509600	3510600	1.9193359580606482
chr6	3509700	3510700	2.0636729002738288
chr6	3509800	3510800	2.283826862967113
chr6	3509900	3510900	2.826225429465495
chr6	3510000	3511000	2.181458693250342
chr6	3510100	3511100	2.3332565637868683
chr6	3510200	3511200	2.7291195815004614
chr6	3510300	3511300	3.68440580462847
chr6	3510400	3511400	3.946510714594817
chr6	3510500	3511500	3.7631311259671176
chr6	3510600	3511600	3.159828596542438
chr6	3510700	3511700	3.173371678638352
chr6	3510800	3511800	2.7452854377412303
chr6	3510900	3511900	2.4675326947678258
chr6	3511000	3512000	2.380344551572378
chr6	3511100	3512100	2.026227360323313
chr6	3511200	3512200	2.4289501346088214
chr6	3511300	3512300	1.9253569274718318
chr6	3511400	3512400	1.3661265724434326
chr6	3511500	3512500	0.6189685745054541
chr6	3511600	3512600	0.6239806617039405
chr6	3511700	3512700	0.5213985571489707
chr6	3511800	3512800	0.9666351087790468
chr6	3511900	3512900	0.2534563390896392
chr6	3512000	3513000	0.7004807265210276
chr6	3512100	3513100	1.0278337403720208
chr6	3512200	3513200	1.2415299559726647
chr6	3512300	3513300	1.251506398348508
chr6	3512400	3513400	2.0674478948511665
chr6	3512500	3513500	2.8847724631949414
chr6	3512600	3513600	2.9630516927389863
chr6	3512700	3513700	3.065713997413172
chr6	3512800	3513800	2.8412349329049684
chr6	3512900	3513900	3.5101738557429933
chr6	3513000	3514000	3.6550062401267596
chr6	3513100	3514100	3.6487406375689857
chr6	3513200	3514200	3.2566569563275265
chr6	3513300	3514300	3.465031714294536
chr6	3513400	3514400	3.4417704352882006
chr6	3513500	3514500	3.640139618025212
chr6	3513600	3514600	3.2979847995951115
chr6	3513700	3514700	3.2485949874351805
chr6	3513800	3514800	3.1602072188702435
chr6	3513900	3514900	2.8850590418876028
chr6	3514000	3515000	2.468706120964216
chr6	3514100	3515100	3.0703979422574026
chr6	3514200	3515200	2.9610004341204768
chr6	3514300	3515300	3.47689276369416
chr6	3514400	3515400	3.0053914691623644
chr6	3514500	3515500	2.514113336645592
chr6	3514600	3515600	3.0250577812068884
chr6	3514700	3515700	3.3401327341107936
chr6	3514800	3515800	3.115589062727953
chr6	3514900	3515900	2.9929693726413977
chr6	3515000	3516000	3.4093433794659656
chr6	3515100	3516100	3.1211246233742043
chr6	3515200	3516200	3.3248035366961735
chr6	3515300	3516300	2.4721071128461936
chr6	3515400	3516400	2.3784031481425045
chr6	3517400	3518400	1.4415946667710158
chr6	3517500	3518500	1.6340776469425864
chr6	3517600	3518600	1.4841317532076883
chr6	3517700	3518700	1.6002797632842871
chr6	3517800	3518800	1.7620094440447815
chr6	3517900	3518900	1.401310354854919
chr6	3518000	3519000	1.868115053387801
chr6	3518100	3519100	2.310380561045547
chr6	3518200	3519200	1.8024653730228082
chr6	3518300	3519300	2.075040025199278
chr6	3518400	3519400	1.4123763024439655
chr6	3518500	3519500	1.1225325201813476
chr6	3518600	3519600	0.9099895384820348
chr6	3518700	3519700	1.171051335446229
chr6	3518800	3519800	1.1459681026805268
chr6	3518900	3519900	1.4298132331539282
chr6	3519000	3520000	1.2003866775424272
chr6	3519100	3520100	1.499821840823926
chr6	3519200	3520200	2.0921308938268286
chr6	3519300	3520300	1.7638350773308842
chr6	3519400	3520400	2.7807964305339645
chr6	3519500	3520500	3.176653488958423
chr6	3519600	3520600	3.4302458477741684
chr6	3519700	3520700	3.2033535155189656
chr6	3519800	3520800	3.3365431235100687
chr6	3519900	3520900	3.102046725344699
chr6	3520000	3521000	2.995401016063325
chr6	3520100	3521100	2.7118409233207683
chr6	3520200	3521200	2.267455384425669
chr6	3520300	3521300	1.8076342170774804
chr6	3520400	3521400	1.2240512240735173
chr6	3520500	3521500	1.0643805219794396
chr6	3520600	3521600	1.2305551166808335
chr6	3520700	3521700	1.4577574591513467
chr6	3520800	3521800	1.3079865503866983
chr6	3520900	3521900	1.7493860032969606
chr6	3521000	3522000	2.0256814776583942
chr6	3521100	3522100	2.5679000227231032
chr6	3521200	3522200	2.5610290860417573
chr6	3521300	3522300	3.302467244071759
chr6	3521400	3522400	3.40104449386278
chr6	3521500	3522500	3.67577807151847
chr6	3521600	3522600	3.5823731457190706
chr6	3521700	3522700	3.7967639600667615
chr6	3521800	3522800	4.014603723111846
chr6	3521900	3522900	3.729027740402976
chr6	3522000	3523000	3.6608363504317203
chr6	3522100	3523100	3.1889043844523632
chr6	3523100	3524100	3.3277806107022188
chr6	3523200	3524200	3.5366720240626623
chr6	3523300	3524300	2.9816939181129034
chr6	3523400	3524400	3.300160217776188
chr6	3523500	3524500	3.562215960768469
chr6	3523600	3524600	3.610091802438292
chr6	3523700	3524700	3.67024954952897
chr6	3523800	3524800	3.18458487310228
chr6	3523900	3524900	3.1329009342509315
chr6	3524000	3525000	3.296761572635227
chr6	3524100	3525100	2.772198910639683
chr6	3524200	3525200	2.7523745753266167
chr6	3524300	3525300	3.006850586864231
chr6	3524400	3525400	2.836540314710157
chr6	3524500	3525500	2.6825180914539657
chr6	3524600	3525600	2.8316635588545687
chr6	3524700	3525700	1.9898659342754752
chr6	3524800	3525800	1.9296649408310231
chr6	3524900	3525900	1.7228119008298846
chr6	3525000	3526000	1.5911366691631663
chr6	3525100	3526100	1.542464446414038
chr6	3525200	3526200	0.9689682397450576
chr6	3525300	3526300	0.7882162941727531
chr6	3525400	3526400	1.193615408553698
chr6	3525500	3526500	0.8843567785518522
chr6	3525600	3526600	0.05699221234226012
chr6	3525700	3526700	1.1715089522307451
chr6	3525800	3526800	1.5487247746726711
chr6	3525900	3526900	1.7187592681147736
chr6	3526000	3527000	1.562791305364395
chr6	3526100	3527100	2.0802560463003483
chr6	3526200	3527200	2.3016635758704984
chr6	3526300	3527300	2.469948640694473
chr6	3526400	3527400	1.5996869361235573
chr6	3526500	3527500	1.7705383539680182
chr6	3526600	3527600	2.165999766581458
chr6	3526700	3527700	1.5236212543244003
chr6	3526800	3527800	1.266998927419475
chr6	3526900	3527900	0.4281268866387961
chr6	3527000	3528000	0.5289468477023959
chr6	3527100	3528100	0.10072400230114513
chr6	3527200	3528200	0.21025843917245826
chr6	3527300	3528300	0.5659741451238729
chr6	3527400	3528400	0.5979331673242214
chr6	3527500	3528500	0.373772816260702
chr6	3527600	3528600	0.4761342960676916
chr6	3527700	3528700	0.7410466246361942
chr6	3527800	3528800	1.1513539172213092
chr6	3527900	3528900	1.6464801450934454
chr6	3528000	3529000	1.6629356506449389
chr6	3528100	3529100	1.0625198382866563
chr6	3528200	3529200	0.854660015089419
chr6	3528300	3529300	0.7232542393426864
chr6	3528400	3529400	1.273212636759187
chr6	3528500	3529500	0.6771235794726499
chr6	3528600	3529600	0.6974632830306047
chr6	3528700	3529700	0.27285071998115684
chr6	3528800	3529800	-0.11883008524325342
chr6	3528900	3529900	0.009054091787561329
chr6	3529000	3530000	0.3657202461373282
chr6	3529100	3530100	1.2142870315500085
chr6	3529200	3530200	1.0540549939792567
chr6	3529300	3530300	0.16771247735429842
chr6	3529400	3530400	-0.317045063229834
chr6	3529500	3530500	0.7308054917399198
chr6	3529600	3530600	1.503198334803031
chr6	3529700	3530700	2.3820617578352565
chr6	3529800	3530800	2.5506841210570923
chr6	3529900	3530900	3.0058715035815893
chr6	3530000	3531000	2.360527357392735
chr6	3530100	3531100	2.334352176798949
chr6	3530200	3531200	2.24604812999456
chr6	3530300	3531300	3.249411332665073
chr6	3530400	3531400	3.4825383582613867
chr6	3530500	3531500	3.4621304421550425
chr6	3530600	3531600	2.6730715330073296
chr6	3530700	3531700	2.1324502420781863
chr6	3530800	3531800	1.6877137936439273
chr6	3530900	3531900	1.2395443341122867
chr6	3531000	3532000	1.465531924959774
chr6	3531100	3532100	1.1228640607330538
chr6	3531200	3532200	1.5571008454164093
chr6	3531300	3532300	0.8593348460380204
chr6	3531400	3532400	1.0380014944164606
chr6	3531500	3532500	0.8533818883007387
chr6	3531600	3532600	0.6555206584594222
chr6	3531700	3532700	0.653780740535663
chr6	3531800	3532800	0.586021373249869
chr6	3531900	3532900	0.4901203830710124
chr6	3532000	3533000	0.5113568102227738
chr6	3532100	3533100	0.5574715997275028
chr6	3532200	3533200	0.22144263489095914
chr6	3532300	3533300	0.5264596887883959
chr6	3532400	3533400	0.8000955219213484
chr6	3532500	3533500	0.5179167477414545
chr6	3532600	3533600	1.0213360973004642
chr6	3532700	3533700	1.185481208444988
chr6	3532800	3533800	0.9136841635845034
chr6	3532900	3533900	0.9469315865328158
chr6	3533000	3534000	0.6538731763865319
chr6	3533100	3534100	0.8998184819815156
chr6	3533200	3534200	1.0869880108882173
chr6	3533300	3534300	1.3556537503152917
chr6	3533400	3534400	0.4174478572998137
chr6	3533500	3534500	0.7243815358501492
chr6	3533600	3534600	-0.4351472238716261
chr6	3533700	3534700	-0.7695602039296858
chr6	3533800	3534800	-0.20808353912917651
chr6	3533900	3534900	-0.1222948160920548
chr6	3534000	3535000	0.01404116685127373
chr6	3534100	3535100	-0.3330598617256323
chr6	3534200	3535200	-0.4085454117862821
chr6	3534300	3535300	-0.6464192666792915
chr6	3534400	3535400	0.09748054684027002
chr6	3534500	3535500	0.4807646651581344
chr6	3534600	3535600	1.8121602325477089
chr6	3534700	3535700	2.1696207344895027
chr6	3534800	3535800	2.0015240020544827
chr6	3534900	3535900	1.9301151706274584
chr6	3535000	3536000	2.6521503408926272
chr6	3535100	3536100	2.7868963780694944
chr6	3535200	3536200	2.310458998002786
chr6	3535300	3536300	2.2615348250410605
chr6	3535400	3536400	2.6933717454342205
chr6	3535500	3536500	2.2088167362241022
chr6	3535600	3536600	2.1649162873273755
chr6	3535700	3536700	1.977795606825926
chr6	3535800	3536800	2.0780729139738883
chr6	3535900	3536900	1.770244999878907
chr6	3536000	3537000	1.4622774872138051
chr6	3536100	3537100	1.0745313246697292
chr6	3536200	3537200	1.3940923181739562
chr6	3536300	3537300	1.5003768040080838
chr6	3536400	3537400	0.8938535002670808
chr6	3536500	3537500	1.0759057951196147
chr6	3536600	3537600	1.1455633813093449
chr6	3536700	3537700	1.5758428920018928
chr6	3536800	3537800	1.7024919885472187
chr6	3536900	3537900	1.2743638446754582
chr6	3537000	3538000	0.47183241712099655
chr6	3537100	3538100	0.8800644096852335
chr6	3537200	3538200	0.9000595546863623
chr6	3537300	3538300	1.1720680141232205
chr6	3537400	3538400	1.1665297828335937
chr6	3537500	3538500	1.5232204512535277
chr6	3537600	3538600	0.9102844534353192
chr6	3537700	3538700	0.9869116896191142
chr6	3537800	3538800	0.8871375714445223
chr6	3537900	3538900	0.9331829029518208
chr6	3538000	3539000	1.4167950442701143
chr6	3538100	3539100	1.3628138603909492
chr6	3538200	3539200	1.1957863451523556
chr6	3538300	3539300	0.9095582282499488
chr6	3538400	3539400	0.6937306514387978
chr6	3538500	3539500	0.3824561851103032
chr6	3538600	3539600	0.5557938254972775
chr6	3538700	3539700	0.031923946148523154
chr6	3538800	3539800	0.3402344437922996
chr6	3538900	3539900	0.7144900086650966
chr6	3539000	3540000	0.23228378624244214
chr6	3539100	3540100	-0.2581239912701099
chr6	3539200	3540200	-0.07863887355169727
chr6	3539300	3540300	0.2517014238363807
chr6	3539400	3540400	0.730097240741475
chr6	3539500	3540500	0.9338118951321353
chr6	3539600	3540600	1.1430884049233212
chr6	3539700	3540700	1.6293965830443755
chr6	3539800	3540800	1.6033829710484282
chr6	3539900	3540900	1.835243941709649
chr6	3540000	3541000	1.9818602691599527
chr6	3540100	3541100	2.1187149279011925
chr6	3540200	3541200	2.5441592444714463
chr6	3540300	3541300	2.480303557822848
chr6	3540400	3541400	2.022843772596129
chr6	3540500	3541500	1.8331246463619624
chr6	3540600	3541600	1.7840245224952909
chr6	3540700	3541700	1.717343574798385
chr6	3540800	3541800	1.6690787240125675
chr6	3540900	3541900	1.521241020105786
chr6	3541000	3542000	1.4212970288729438
chr6	3541100	3542100	2.251187230676212
chr6	3541200	3542200	2.095929181863757
chr6	3541300	3542300	2.307277917695736
chr6	3541400	3542400	2.4878604723223128
chr6	3541500	3542500	3.05576997066876
chr6	3541600	3542600	3.3405803529930944
chr6	3541700	3542700	3.367980486246095
chr6	3541800	3542800	3.3115105521114905
chr6	3541900	3542900	3.3912423465991672
chr6	3542000	3543000	3.817395590083358
chr6	3542100	3543100	3.2578647448400337
chr6	3542200	3543200	3.6088930356787534
chr6	3542300	3543300	3.0020531775796466
chr6	3542400	3543400	3.054530248089016
chr6	3542500	3543500	1.4433708426080587
chr6	3542600	3543600	0.9661776247397954
chr6	3542700	3543700	0.023188732985830303
chr6	3542800	3543800	-0.1829070334338422
chr6	3542900	3543900	-0.5698966113554005
chr6	3543000	3544000	-1.3919483800165713
chr6	3543100	3544100	-1.7102704032192917
chr6	3543200	3544200	-2.6248268953634972
chr6	3543300	3544300	-2.5556824694840308
chr6	3543400	3544400	-2.8310271294678566
chr6	3543500	3544500	-2.1103005751598443
chr6	3543600	3544600	-1.4994997081737909
chr6	3543700	3544700	-0.6425133374898876
chr6	3543800	3544800	-0.35603270408100474
chr6	3543900	3544900	0.32912842882720383
chr6	3544000	3545000	0.4297193674641563
chr6	3544100	3545100	1.0718271212192572
chr6	3544200	3545200	0.9100590368061138
chr6	3544300	3545300	0.8772998412161505
chr6	3544400	3545400	0.6563049586118787
chr6	3544500	3545500	0.8174776438994786
chr6	3544600	3545600	0.7559944491883961
chr6	3544700	3545700	0.8203693341639584
chr6	3544800	3545800	0.22026656269965805
chr6	3544900	3545900	-0.03748810975895698
chr6	3545000	3546000	0.5817741977295967
chr6	3545100	3546100	0.6324892263400981
chr6	3545200	3546200	0.5846806666145249
chr6	3545300	3546300	0.8428783629552657
chr6	3545400	3546400	1.1871361622186392
chr6	3545500	3546500	0.9787242036435964
chr6	3545600	3546600	1.2453998889650455
chr6	3545700	3546700	0.7130926052007095
chr6	3545800	3546800	0.9342595448643988
chr6	3545900	3546900	0.9481780022932506
chr6	3546000	3547000	0.5049053864307329
chr6	3546100	3547100	0.5609428813768427
chr6	3546200	3547200	0.7361001137554679
chr6	3546300	3547300	0.0957713053588358
chr6	3546400	3547400	0.13311464798454456
chr6	3546500	3547500	1.1067911261081225
chr6	3546600	3547600	0.5475137407864508
chr6	3546700	3547700	0.7329927180603618
chr6	3546800	3547800	0.9975715939208932
chr6	3546900	3547900	0.8875687663108048
chr6	3547000	3548000	0.8534768823688939
chr6	3547100	3548100	0.7201177059876677
chr6	3547200	3548200	1.7871222186593216
chr6	3547300	3548300	2.1878148929450663
chr6	3547400	3548400	1.4693222946429414
chr6	3547500	3548500	0.9987409242377128
chr6	3547600	3548600	1.1841969127469871
chr6	3547700	3548700	1.150846254710055
chr6	3547800	3548800	0.9607551330704466
chr6	3547900	3548900	0.2687583302851803
chr6	3548000	3549000	-1.000482667069388
chr6	3548100	3549100	-1.6671406570395384
chr6	3548200	3549200	-2.24339395702945
chr6	3548300	3549300	-2.4278557752341667
chr6	3548400	3549400	-1.3714256130753342
chr6	3548500	3549500	-1.0558351344806902
chr6	3548600	3549600	-1.2359334990148645
chr6	3548700	3549700	-1.2997727473660097
chr6	3548800	3549800	-1.1306724953728708
chr6	3548900	3549900	-0.5607875177094276
chr6	3549000	3550000	1.228384268206005
chr6	3549100	3550100	1.2837346224960131
chr6	3549200	3550200	1.2860777473658465
chr6	3549300	3550300	2.063262687959011
chr6	3549400	3550400	2.5347783707967944
chr6	3550400	3551400	0.4827660071834641
chr6	3550500	3551500	0.16127610556277686
chr6	3550600	3551600	-0.05496234983637571
chr6	3550700	3551700	0.3805108508120259
chr6	3550800	3551800	1.0744530848552891
chr6	3550900	3551900	0.1012349904217886
chr6	3551000	3552000	0.8869593919458828
chr6	3551100	3552100	1.6879279130420437
chr6	3551200	3552200	1.6378261200000328
chr6	3551300	3552300	1.3112778875465203
chr6	3551400	3552400	0.8717956352302485
chr6	3551500	3552500	0.9379799322781854
chr6	3551600	3552600	1.2868339536633302
chr6	3551700	3552700	0.9769206068142536
chr6	3551800	3552800	0.054868233048064284
chr6	3551900	3552900	0.5625448309920423
chr6	3552000	3553000	-0.296454668024739
chr6	3552100	3553100	-1.260924859251689
chr6	3552200	3553200	-1.3156209495879416
chr6	3552300	3553300	-1.3348361537164897
chr6	3552400	3553400	-1.2479039797563656
chr6	3552500	3553500	-1.4767368889806756
chr6	3552600	3553600	-1.6002347756848918
chr6	3552700	3553700	-1.2016283203674925
chr6	3552800	3553800	-0.9820763486099214
chr6	3552900	3553900	-0.8484821456337246
chr6	3553000	3554000	-0.5500315787732579
chr6	3553100	3554100	0.5701290912232075
chr6	3553200	3554200	0.7129216230903396
chr6	3553300	3554300	0.3718334927724739
chr6	3553400	3554400	0.6815612289049976
chr6	3553500	3554500	1.0220816681829876
chr6	3553600	3554600	0.7350267517527785
chr6	3553700	3554700	0.5912949798628281
chr6	3553800	3554800	0.2996043975492938
chr6	3553900	3554900	0.2867451163247341
chr6	3554000	3555000	0.3527212867902212
chr6	3554100	3555100	0.4221582083466632
chr6	3554200	3555200	0.15702534596951326
chr6	3554300	3555300	0.6769490864144865
chr6	3554400	3555400	0.5102186378103539
chr6	3554500	3555500	0.5454710251122176
chr6	3554600	3555600	0.5765715110529865
chr6	3554700	3555700	0.6288283953316134
chr6	3554800	3555800	1.4311937414404254
chr6	3554900	3555900	1.7850179715500445
chr6	3555000	3556000	2.053130575260966
chr6	3555100	3556100	1.1870583760964906
chr6	3555200	3556200	1.8560582223804816
chr6	3555300	3556300	1.896503226207913
chr6	3555400	3556400	1.279570788854073
chr6	3555500	3556500	1.62712090040727
chr6	3555600	3556600	2.2194187879897607
chr6	3555700	3556700	2.4373430941718532
chr6	3555800	3556800	2.51658925547138
chr6	3555900	3556900	2.4710130584723644
chr6	3556000	3557000	2.7719425921199816
chr6	3556100	3557100	3.575861533648253
chr6	3556200	3557200	3.1808769881314363
chr6	3556300	3557300	3.130052409793792
chr6	3556400	3557400	3.792154645480612
chr6	3556500	3557500	3.7447181798304734
chr6	3556600	3557600	3.26236776485931
chr6	3556700	3557700	2.6248304596622414
chr6	3556800	3557800	2.1786355654355747
chr6	3556900	3557900	1.9671748394182071
chr6	3557000	3558000	1.2264680595502468
chr6	3557100	3558100	0.6719478634504674
chr6	3557200	3558200	0.6609336762207488
chr6	3557300	3558300	0.7712811257226243
chr6	3557400	3558400	1.4120303277988195
chr6	3557500	3558500	0.9903034908546836
chr6	3557600	3558600	0.9374418406127812
chr6	3557700	3558700	1.670286969607386
chr6	3557800	3558800	2.371700385032361
chr6	3557900	3558900	1.9501773770441413
chr6	3558000	3559000	1.742652058811365
chr6	3558100	3559100	2.3054538970437806
chr6	3558200	3559200	2.138228306018764
chr6	3558300	3559300	1.9559049253943708
chr6	3558400	3559400	1.204887510177339
chr6	3558500	3559500	1.1354195154232456
chr6	3558600	3559600	1.035964914166329
chr6	3558700	3559700	0.8980457521004572
chr6	3558800	3559800	0.5058135518754175
chr6	3558900	3559900	1.7788314165427104
chr6	3559000	3560000	2.2371877563934173
chr6	3559100	3560100	1.4007083042366266
chr6	3559200	3560200	2.0002897493454124
chr6	3559300	3560300	2.178093095665381
chr6	3559400	3560400	1.4805230134532141
chr6	3559500	3560500	1.6694865096906817
chr6	3559600	3560600	2.0484133362059884
chr6	3559700	3560700	1.7167253327080587
chr6	3559800	3560800	1.7900771213692284
chr6	3559900	3560900	1.3829115428859828
chr6	3560000	3561000	0.8047960853859655
chr6	3560100	3561100	1.5428927584932302
chr6	3560200	3561200	1.6854065001705272
chr6	3560300	3561300	1.0578123779073088
chr6	3560400	3561400	2.1640567778873394
chr6	3560500	3561500	2.156282473962316
chr6	3560600	3561600	1.6298976667390486
chr6	3560700	3561700	2.065960569758579
chr6	3560800	3561800	1.7303306747148293
chr6	3560900	3561900	1.3063109575041385
chr6	3561000	3562000	1.7795835535534525
chr6	3562100	3563100	1.1164253841678229
chr6	3562200	3563200	2.020251018413289
chr6	3562300	3563300	2.072760726722283
chr6	3562400	3563400	2.4520907817715867
chr6	3562500	3563500	2.814094196542006
chr6	3562600	3563600	2.052951918695699
chr6	3562700	3563700	1.4487756983704705
chr6	3562800	3563800	2.17006726541809
chr6	3562900	3563900	2.6537031360708467
chr6	3563000	3564000	2.960084617382657
chr6	3563100	3564100	2.724968551717288
chr6	3563200	3564200	2.5540193067732107
chr6	3563300	3564300	2.586078162933666
chr6	3563400	3564400	1.9120516181924416
chr6	3563600	3564600	1.8524602098643312
chr6	3564400	3565400	3.1911833163833268
chr6	3564500	3565500	2.9601746634328667
chr6	3564600	3565600	3.0841095194714003
chr6	3564700	3565700	3.3595894238089503
chr6	3564800	3565800	3.6051614626478985
chr6	3564900	3565900	3.6955593356276575
chr6	3565000	3566000	3.4269009907861787
chr6	3565100	3566100	3.5138268076734644
chr6	3565200	3566200	3.530143316882578
chr6	3565300	3566300	3.5385586307781334
chr6	3565400	3566400	3.6007893666996336
chr6	3565500	3566500	3.3705828592746
chr6	3565600	3566600	3.194263588105851
chr6	3565700	3566700	3.146998456786064
chr6	3565800	3566800	3.380491252439452
chr6	3565900	3566900	3.3656705073185265
chr6	3566000	3567000	3.6736821998623848
chr6	3566100	3567100	3.6557035103134448
chr6	3566200	3567200	3.4109568861044406
chr6	3566300	3567300	3.1386504610773183
chr6	3566400	3567400	2.960501354521204
chr6	3566500	3567500	3.323164923488065
chr6	3566600	3567600	3.130127974889714
chr6	3566700	3567700	2.8077201185554235
chr6	3566800	3567800	2.2596014918669454
chr6	3566900	3567900	1.7147223880143223
chr6	3568600	3569600	1.4022281337605411
chr6	3568700	3569700	1.2538922931355718
chr6	3568800	3569800	1.5687499363742212
chr6	3568900	3569900	1.6010540324153917
chr6	3569000	3570000	1.5568235230880667
chr6	3569100	3570100	2.26696078534416
chr6	3569200	3570200	2.545318625098899
chr6	3569300	3570300	2.2050579629925764
chr6	3569400	3570400	1.7438537776167062
chr6	3569500	3570500	2.230061556538336
chr6	3569600	3570600	2.197457658706586
chr6	3569700	3570700	2.7912231644903653
chr6	3569800	3570800	2.3699838474207406
chr6	3569900	3570900	2.635133697743293
chr6	3570000	3571000	3.114449974807516
chr6	3570100	3571100	2.3560033109907392
chr6	3570200	3571200	2.8776763442246227
chr6	3570300	3571300	3.5283948085515564
chr6	3570400	3571400	4.13418558031862
chr6	3570500	3571500	3.473410263662505
chr6	3570600	3571600	3.5076177101236232
chr6	3570700	3571700	3.1496927575602984
chr6	3570800	3571800	3.6522425101867824
chr6	3570900	3571900	3.5873375845359967
chr6	3572100	3573100	1.9700275919393264
chr6	3572200	3573200	2.6697776494915284
chr6	3572300	3573300	2.9425834095533454
chr6	3572400	3573400	2.7298354960632385
chr6	3572500	3573500	2.5295904349514657
chr6	3572600	3573600	2.5410425719251277
chr6	3572700	3573700	2.4784876889630905
chr6	3572800	3573800	2.157429154630224
chr6	3572900	3573900	2.4220282145564447
chr6	3573000	3574000	2.4799182021550106
chr6	3573100	3574100	1.8665671024770367
chr6	3573200	3574200	1.6892355799070238
chr6	3573300	3574300	0.8022772320276038
chr6	3573400	3574400	-0.23792045432869416
chr6	3573500	3574500	0.023287001968814027
chr6	3573600	3574600	0.7994738797062708
chr6	3573700	3574700	1.107594066100574
chr6	3573800	3574800	1.570230520022536
chr6	3573900	3574900	1.5613859397626868
chr6	3574000	3575000	1.7456949625333926
chr6	3574100	3575100	1.7062210132953215
chr6	3574200	3575200	1.2826643075640862
chr6	3574300	3575300	1.876183820122064
chr6	3574400	3575400	3.116481425192397
chr6	3574500	3575500	2.9443758314697503
chr6	3574600	3575600	3.0677155173285384
chr6	3574700	3575700	2.9922933728735406
chr6	3574800	3575800	3.038403604219305
chr6	3574900	3575900	3.4629911367355097
chr6	3575000	3576000	3.1827975806992383
chr6	3575100	3576100	2.8656363017047224
chr6	3575200	3576200	3.0914434657228145
chr6	3575300	3576300	2.962318352167399
chr6	3575400	3576400	2.470975170817628
chr6	3575500	3576500	2.9979225414742965
chr6	3575600	3576600	3.2565496470717945
chr6	3575700	3576700	2.4647615292573053
chr6	3575800	3576800	2.432092086063998
chr6	3575900	3576900	1.5388688471158378
chr6	3576000	3577000	1.508813389481958
chr6	3576100	3577100	1.9720178655868048
chr6	3576200	3577200	1.7581596967999704
chr6	3576300	3577300	1.86311344788273
chr6	3576400	3577400	2.0924867572002985
chr6	3576500	3577500	2.311334339704853
chr6	3576600	3577600	2.2542499941879703
chr6	3576700	3577700	2.60017523371557
chr6	3576800	3577800	2.805921206655664
chr6	3576900	3577900	3.088486837890321
chr6	3577000	3578000	3.107643870580942
chr6	3578100	3579100	2.1510137810775207
chr6	3578200	3579200	1.4884203306401302
chr6	3578300	3579300	1.573642082797697
chr6	3578400	3579400	1.6031995604408036
chr6	3578500	3579500	1.1807165321536823
chr6	3578600	3579600	1.0229868904032535
chr6	3578700	3579700	0.9745640625218984
chr6	3578800	3579800	0.3499165560237966
chr6	3578900	3579900	-0.4374269817304483
chr6	3579000	3580000	-0.4523877919608849
chr6	3580400	3581400	2.1699697271866616
chr6	3580500	3581500	1.4551121460614762
chr6	3580600	3581600	1.9163076759091635
chr6	3580700	3581700	2.41610720292266
chr6	3580800	3581800	2.3399670272292052
chr6	3580900	3581900	2.206740044635755
chr6	3581000	3582000	2.4644200260693645
chr6	3581100	3582100	2.4435066764840467
chr6	3581200	3582200	2.1418136456155747
chr6	3581300	3582300	2.4103235440007094
chr6	3581400	3582400	2.066225018918572
chr6	3581500	3582500	2.6734709803026893
chr6	3581600	3582600	3.068558338877704
chr6	3581700	3582700	2.4799577576215848
chr6	3581800	3582800	2.9000866987017324
chr6	3581900	3582900	2.8380306095721335
chr6	3582000	3583000	2.363325594257709
chr6	3582100	3583100	2.4864374048213667
chr6	3582200	3583200	2.4676948914520462
chr6	3582300	3583300	2.1347081184707957
chr6	3582400	3583400	1.93045207062814
chr6	3582500	3583500	1.5016616371553573
chr6	3582600	3583600	0.9948962774932979
chr6	3582700	3583700	0.9061847545746304
chr6	3582800	3583800	0.496948374973149
chr6	3582900	3583900	0.27064403286823513
chr6	3583000	3584000	1.2037139598305129
chr6	3583100	3584100	1.435244172856551
chr6	3583200	3584200	1.909225528601609
chr6	3583300	3584300	2.107820472089167
chr6	3583400	3584400	2.7956958470796156
chr6	3583500	3584500	2.994078592231455
chr6	3583600	3584600	2.1657044366118865
chr6	3583700	3584700	2.5406369167201643
chr6	3583800	3584800	1.982928736660844
chr6	3583900	3584900	2.8921702849063387
chr6	3584000	3585000	1.7284090309469258
chr6	3584100	3585100	1.2945435981761588
chr6	3584200	3585200	1.0487075322947583
chr6	3584300	3585300	1.1357847055693755
chr6	3584400	3585400	0.6121462248447721
chr6	3584500	3585500	0.8720551266771744
chr6	3584600	3585600	1.5078777638975094
chr6	3584700	3585700	1.6945676233493734
chr6	3584800	3585800	2.254439155105963
chr6	3584900	3585900	1.7052453296240369
chr6	3585000	3586000	2.477631897862374
chr6	3585100	3586100	2.567549371953907
chr6	3585200	3586200	2.4694042163281447
chr6	3585300	3586300	1.9609069258522327
chr6	3585400	3586400	1.5441022997831308
chr6	3585500	3586500	1.2129030577844575
chr6	3585600	3586600	1.9423055909579297
chr6	3585700	3586700	1.9229359594402229
chr6	3585800	3586800	2.2391124756441365
chr6	3585900	3586900	1.5523216013381342
chr6	3586000	3587000	1.613427212150173
chr6	3586100	3587100	2.1614982449712508
chr6	3586200	3587200	2.280539926742013
chr6	3586300	3587300	2.498600316345552
chr6	3586400	3587400	2.8479464699099752
chr6	3586500	3587500	3.2507681613638786
chr6	3586600	3587600	2.696441622734015
chr6	3586700	3587700	2.7021901189448645
chr6	3586800	3587800	2.178900434607802
chr6	3586900	3587900	2.7899200671914914
chr6	3587000	3588000	2.6417705364519737
chr6	3587100	3588100	2.376032709182226
chr6	3587200	3588200	1.9993470871104089
chr6	3587300	3588300	1.9312536470150736
chr6	3587400	3588400	1.345113044693094
chr6	3587500	3588500	1.2104450814087413
chr6	3587600	3588600	0.8795321371610424
chr6	3587700	3588700	0.5262813608352723
chr6	3587800	3588800	1.2255076800166094
chr6	3587900	3588900	1.5642912856850342
chr6	3588000	3589000	1.4687772899449332
chr6	3588100	3589100	0.9614898124699766
chr6	3588200	3589200	1.4745353954445568
chr6	3588300	3589300	1.8424637342236383
chr6	3588400	3589400	2.7787089360104185
chr6	3588500	3589500	2.609803326190802
chr6	3588600	3589600	3.3610627138970446
chr6	3588700	3589700	3.6384762380371134
chr6	3588800	3589800	3.716589054892661
chr6	3588900	3589900	3.834914178686265
chr6	3589000	3590000	3.9685474334833724
chr6	3589100	3590100	3.884305015781457
chr6	3589200	3590200	3.5359466010500484
chr6	3589300	3590300	2.9801261062926714
chr6	3589400	3590400	2.6207732042977523
chr6	3589500	3590500	3.052455801853602
chr6	3589600	3590600	2.9351774770863126
chr6	3589700	3590700	2.690051077726336
chr6	3589800	3590800	2.1952410316784263
chr6	3589900	3590900	2.1600525370481782
chr6	3590000	3591000	2.3652924745506714
chr6	3590100	3591100	2.658525658840168
chr6	3590200	3591200	3.1250060624361384
chr6	3590300	3591300	3.3440884772723214
chr6	3590400	3591400	3.4575120904571937
chr6	3590500	3591500	3.1283129131590384
chr6	3590600	3591600	2.974934517585542
chr6	3590700	3591700	3.0700885438711154
chr6	3590800	3591800	2.597304300496309
chr6	3590900	3591900	2.467477357965885
chr6	3591000	3592000	1.5092985235370475
chr6	3591100	3592100	1.539381598071844
chr6	3591200	3592200	0.9614994841053744
chr6	3591300	3592300	0.9069405481716089
chr6	3591400	3592400	1.0330196936010063
chr6	3591500	3592500	0.9727250603568314
chr6	3591600	3592600	1.1017805005628776
chr6	3591700	3592700	1.6279770605133912
chr6	3591800	3592800	2.384968979463102
chr6	3591900	3592900	2.0378912002746947
chr6	3592000	3593000	2.981000794975236
chr6	3592100	3593100	2.859950235959256
chr6	3592200	3593200	3.0831342321029376
chr6	3592300	3593300	3.4202646724052834
chr6	3592400	3593400	3.4081060573266986
chr6	3592500	3593500	3.2462324317182127
chr6	3592600	3593600	3.0560745363880373
chr6	3592700	3593700	2.2222801231365774
chr6	3592800	3593800	1.8717389866333487
chr6	3592900	3593900	2.724932549215444
chr6	3593000	3594000	2.201958036859525
chr6	3593100	3594100	2.380123210184937
chr6	3593200	3594200	2.427474761760869
chr6	3593300	3594300	2.1292446715854787
chr6	3593400	3594400	2.070146722966256
chr6	3593500	3594500	2.2350550112076584
chr6	3593600	3594600	1.9753662779058223
chr6	3593700	3594700	2.548213822004381
chr6	3593800	3594800	2.3762780548500686
chr6	3593900	3594900	1.7349882567640025
chr6	3594000	3595000	2.245265528364569
chr6	3594100	3595100	2.614623973687264
chr6	3594200	3595200	2.6061827014540104
chr6	3594300	3595300	3.187417797746685
chr6	3594400	3595400	3.171076475102746
chr6	3594500	3595500	3.2736276910758613
chr6	3594600	3595600	2.8480421542927483
chr6	3594700	3595700	2.6514014689761494
chr6	3594800	3595800	2.577278112212781
chr6	3594900	3595900	2.3389290645663743
chr6	3595000	3596000	1.7847377941757487
chr6	3595100	3596100	1.462283552103123
chr6	3595200	3596200	0.6321129096280992
chr6	3595300	3596300	0.4736571001393197
chr6	3595400	3596400	0.0017542522336339561
chr6	3595500	3596500	-0.3277922918341812
chr6	3595600	3596600	0.2917423425334024
chr6	3595700	3596700	0.4676479061065905
chr6	3595800	3596800	0.979446869454415
chr6	3595900	3596900	1.3820921920834628
chr6	3596000	3597000	1.3902265619818088
chr6	3596100	3597100	1.3525890677458932
chr6	3596200	3597200	2.660991982869761
chr6	3596300	3597300	2.217960951916534
chr6	3596400	3597400	2.439059575967431
chr6	3596500	3597500	2.6628916227665327
chr6	3596600	3597600	2.7117307326963567
chr6	3596700	3597700	2.5554599242562497
chr6	3596800	3597800	2.2881414802317668
chr6	3596900	3597900	2.205840376715749
chr6	3597000	3598000	2.7867772632636476
chr6	3597100	3598100	2.831414945261529
chr6	3597200	3598200	2.3561191094769955
chr6	3597300	3598300	2.269380432569059
chr6	3597400	3598400	2.2248336123572794
chr6	3597500	3598500	2.032420940570893
chr6	3597600	3598600	1.448317397525916
chr6	3597700	3598700	1.3331306972792405
chr6	3597800	3598800	1.3175094678999608
chr6	3597900	3598900	1.0097263179220457
chr6	3598000	3599000	0.32875929027155676
chr6	3598100	3599100	0.09302235482292118
chr6	3598200	3599200	-0.1069147720081037
chr6	3598300	3599300	0.431317477845832
chr6	3598400	3599400	0.7757355296495219
chr6	3598500	3599500	0.7873091978104877
chr6	3598600	3599600	1.1912167111305785
chr6	3598700	3599700	1.4976478862208054
chr6	3598800	3599800	2.1598750180230395
chr6	3598900	3599900	2.6445515429499293
chr6	3599000	3600000	2.7991374622285536
chr6	3599100	3600100	3.187525486126094
chr6	3599400	3600400	2.4278592976182565
chr6	3599600	3600600	3.1722239912427743
chr6	3599700	3600700	2.5345895248403547
chr6	3599800	3600800	2.1795012183982005
chr6	3599900	3600900	2.2047432342489124
chr6	3600000	3601000	2.4840782082079853
chr6	3600100	3601100	2.643233865726786
chr6	3600200	3601200	2.4878010255696803
chr6	3600300	3601300	2.697440326642663
chr6	3600400	3601400	2.581815752468001
chr6	3600500	3601500	1.297820993877721
chr6	3600600	3601600	1.2752722809824348
chr6	3600700	3601700	1.6632367326604292
chr6	3600800	3601800	1.8818533495778995
chr6	3600900	3601900	1.9255451528915044
chr6	3601000	3602000	1.558153427880914
chr6	3601100	3602100	0.8846651685059249
chr6	3601200	3602200	1.0427583052889935
chr6	3601300	3602300	1.8222221013508424
chr6	3601400	3602400	2.0911734738656165
chr6	3601500	3602500	3.1093834671755247
chr6	3601600	3602600	2.6987584389001085
chr6	3601700	3602700	2.0396481906375103
chr6	3601800	3602800	1.8263188160915285
chr6	3601900	3602900	1.379188380405273
chr6	3602000	3603000	1.5409623044957652
chr6	3602100	3603100	2.1958297687044657
chr6	3602200	3603200	1.9577162344652896
chr6	3602300	3603300	1.1929569498461352
chr6	3602400	3603400	1.1075519093004031
chr6	3602500	3603500	1.5705411010344423
chr6	3602600	3603600	1.8179557077355728
chr6	3602700	3603700	2.9035707016588317
chr6	3602800	3603800	2.99287622831634
chr6	3602900	3603900	3.2308545059460765
chr6	3603000	3604000	3.5708931934406434
chr6	3603100	3604100	2.6214231148813845
chr6	3603200	3604200	2.1635498728060543
chr6	3603300	3604300	2.1098508478055025
chr6	3603400	3604400	2.381022523379181
chr6	3603500	3604500	2.130752733096608
chr6	3603600	3604600	2.6552033836101736
chr6	3603700	3604700	2.148072011037097
chr6	3603800	3604800	1.6711121390140369
chr6	3603900	3604900	1.9104732684264711
chr6	3604000	3605000	1.4089225988791505
chr6	3604100	3605100	1.9894767416478416
chr6	3604200	3605200	2.359060665014181
chr6	3604300	3605300	2.787759868386084
chr6	3604400	3605400	3.1866880487652653
chr6	3604500	3605500	3.0868314351144828
chr6	3604600	3605600	2.4795534007929927
chr6	3604700	3605700	2.7755887381297892
chr6	3604800	3605800	3.207778450288062
chr6	3604900	3605900	2.8610714455552326
chr6	3605000	3606000	2.778189140943642
chr6	3605100	3606100	2.2774408213467394
chr6	3605200	3606200	2.742023233458433
chr6	3605300	3606300	2.4569049300162447
chr6	3605400	3606400	1.66539754795602
chr6	3605500	3606500	2.1048645985961167
chr6	3605600	3606600	2.5073554635743007
chr6	3605700	3606700	2.633406546241964
chr6	3605800	3606800	2.701358391575027
chr6	3605900	3606900	2.609228694048813
chr6	3606000	3607000	3.2299761655237385
chr6	3606100	3607100	3.8023437214839886
chr6	3606200	3607200	3.818549363082453
chr6	3606300	3607300	3.9337039575348722
chr6	3606400	3607400	3.9402037239594776
chr6	3606500	3607500	3.4232016630009694
chr6	3606600	3607600	3.3406165596200985
chr6	3606700	3607700	3.6936897042784977
chr6	3606800	3607800	3.941669673258682
chr6	3606900	3607900	4.622557899022099
chr6	3607000	3608000	4.862854380963348
chr6	3607100	3608100	4.956979549895544
chr6	3607200	3608200	4.52518892633819
chr6	3607300	3608300	4.8139463112140986
chr6	3607400	3608400	5.094772008879153
chr6	3607500	3608500	4.8829069787847965
chr6	3607600	3608600	4.463833803991791
chr6	3607700	3608700	3.9387268247172873
chr6	3607800	3608800	3.4899080287924202
chr6	3607900	3608900	2.8633194679273366
chr6	3608000	3609000	2.4776753185658262
chr6	3608100	3609100	1.8087870836485336
chr6	3608200	3609200	2.642716541652385
chr6	3608300	3609300	2.124037462024251
chr6	3608400	3609400	1.9510137883094238
chr6	3608500	3609500	2.4300052460985104
chr6	3608600	3609600	2.4700433945558693
chr6	3608700	3609700	2.257745157315267
chr6	3608800	3609800	2.12551790560977
chr6	3608900	3609900	2.1946796716582937
chr6	3609000	3610000	2.163646151538125
chr6	3609100	3610100	2.643443330610844
chr6	3609200	3610200	1.8499504845788184
chr6	3609300	3610300	1.7649310321081495
chr6	3609400	3610400	2.098529345639676
chr6	3609500	3610500	2.1768124063899505
chr6	3609600	3610600	1.9189529820864413
chr6	3609700	3610700	1.9526473353302791
chr6	3609800	3610800	1.817842163225469
chr6	3609900	3610900	2.033478385148408
chr6	3610000	3611000	1.9258229809380925
chr6	3610100	3611100	2.123725537170861
chr6	3610200	3611200	2.5127227117383195
chr6	3610300	3611300	2.850038255490176
chr6	3610400	3611400	3.0078451324188027
chr6	3610500	3611500	2.471850748961701
chr6	3610600	3611600	2.8343395734583914
chr6	3610700	3611700	2.8494253704823764
chr6	3610800	3611800	2.839465372542912
chr6	3610900	3611900	3.0204783574903766
chr6	3611000	3612000	2.775486463127217
chr6	3611100	3612100	3.015347785365325
chr6	3611200	3612200	3.0136048343159016
chr6	3611300	3612300	3.2464262955579017
chr6	3611400	3612400	3.2870819007875896
chr6	3611500	3612500	3.3578020616546347
chr6	3611600	3612600	3.5382117783958176
chr6	3611700	3612700	3.4709135826539885
chr6	3611800	3612800	3.7924047511231027
chr6	3611900	3612900	3.0723049664770965
chr6	3612000	3613000	3.2561823547022035
chr6	3612100	3613100	3.0619122250265005
chr6	3612200	3613200	2.8642293938016428
chr6	3612300	3613300	2.74389713218024
chr6	3612400	3613400	2.6124639068351496
chr6	3612500	3613500	2.9433583557947705
chr6	3612600	3613600	2.721146624100068
chr6	3612700	3613700	2.5005010112845047
chr6	3612800	3613800	1.8041088089125312
chr6	3612900	3613900	1.99670579254428
chr6	3613000	3614000	1.9724623264236367
chr6	3613100	3614100	2.1332087776685875
chr6	3613200	3614200	2.358242370800001
chr6	3613300	3614300	2.433366887096454
chr6	3613400	3614400	2.382376883214641
chr6	3613500	3614500	2.0086938292346006
chr6	3613600	3614600	1.961804261719536
chr6	3613700	3614700	2.6069676654821814
chr6	3613800	3614800	2.8584257610866857
chr6	3613900	3614900	2.7957839408065226
chr6	3614000	3615000	2.8436499615190987
chr6	3615100	3616100	3.7701214298555854
chr6	3615200	3616200	3.644875161252912
chr6	3615300	3616300	3.7518807331272495
chr6	3615400	3616400	3.574295597775732
chr6	3615500	3616500	3.793239819604823
chr6	3615600	3616600	2.817761582193337
chr6	3615700	3616700	2.2910983882033094
chr6	3615800	3616800	1.7896882266189422
chr6	3615900	3616900	1.0743018631719592
chr6	3616000	3617000	1.5087762658749893
chr6	3616100	3617100	1.9479909819393213
chr6	3616200	3617200	1.5627091456833493
chr6	3616300	3617300	1.6480126379669784
chr6	3616400	3617400	2.051524523594963
chr6	3616500	3617500	2.8538580205440662
chr6	3616600	3617600	3.4413061949226686
chr6	3616700	3617700	3.4104441033473534
chr6	3616800	3617800	3.958161456839112
chr6	3616900	3617900	4.911015169252278
chr6	3617000	3618000	4.576175129488576
chr6	3617100	3618100	4.258064771203409
chr6	3617200	3618200	5.050848347896125
chr6	3617300	3618300	5.3390086617316905
chr6	3617400	3618400	5.671687101925727
chr6	3617500	3618500	4.876327642641519
chr6	3617600	3618600	4.6376880218334335
chr6	3617700	3618700	4.525892572423783
chr6	3619400	3620400	2.3007670840157712
chr6	3619500	3620500	2.0323598750661707
chr6	3619600	3620600	2.2072271847882585
chr6	3619700	3620700	2.405495703938211
chr6	3619800	3620800	2.790519593201026
chr6	3619900	3620900	3.098216136574905
chr6	3620000	3621000	3.0730459234220673
chr6	3620100	3621100	2.9094838226740314
chr6	3620200	3621200	2.962109741343375
chr6	3620300	3621300	3.2856033583689563
chr6	3620400	3621400	3.0674653297449956
chr6	3620500	3621500	2.946802876909888
chr6	3620600	3621600	2.8672235283015004
chr6	3620700	3621700	2.7063664411817507
chr6	3620800	3621800	2.166607115679257
chr6	3620900	3621900	2.237300885401248
chr6	3622000	3623000	2.085548991825624
chr6	3622100	3623100	1.9827857073125388
chr6	3622200	3623200	2.4414049089131464
chr6	3622300	3623300	2.3818450428987195
chr6	3622400	3623400	2.543839874493562
chr6	3622500	3623500	2.590967619210093
chr6	3622600	3623600	2.411174303221236
chr6	3622700	3623700	2.5264352058812403
chr6	3622800	3623800	2.4280305256424537
chr6	3622900	3623900	2.3425810273085497
chr6	3623000	3624000	2.1735789422923584
chr6	3623100	3624100	2.2829073347446376
chr6	3623200	3624200	1.6939092814471841
chr6	3623300	3624300	1.918023920223048
chr6	3623400	3624400	1.9659765180888928
chr6	3623500	3624500	2.2219073163801535
chr6	3623600	3624600	2.3246546603641622
chr6	3623700	3624700	2.0840942514285934
chr6	3623800	3624800	2.445639441690439
chr6	3623900	3624900	2.3956666271135685
chr6	3624000	3625000	2.516795913019343
chr6	3624100	3625100	2.9113760855099176
chr6	3624200	3625200	3.631209633466757
chr6	3624300	3625300	3.6078755187198976
chr6	3624400	3625400	3.4051328616721137
chr6	3624500	3625500	3.0013202410990707
chr6	3624600	3625600	2.6291095032071525
chr6	3624700	3625700	3.0655551410961417
chr6	3624800	3625800	2.9300907791635
chr6	3624900	3625900	3.496518856920628
chr6	3625000	3626000	3.866795925374219
chr6	3625100	3626100	3.5785213044232864
chr6	3625200	3626200	3.5531791676574067
chr6	3625300	3626300	3.367475811384592
chr6	3625400	3626400	3.392775777094483
chr6	3625500	3626500	3.613692927508759
chr6	3625600	3626600	3.916272724893024
chr6	3625700	3626700	3.4933981312236453
chr6	3625800	3626800	4.1060941221088365
chr6	3625900	3626900	3.469417026598335
chr6	3626000	3627000	3.238406901722251
chr6	3627100	3628100	2.6528302676133166
chr6	3627200	3628200	3.0445812026832786
chr6	3627300	3628300	2.9241405563405842
chr6	3627400	3628400	1.9970750080479367
chr6	3627500	3628500	1.9583595042192925
chr6	3627600	3628600	1.9985289956033159
chr6	3627700	3628700	1.8271521640094184
chr6	3627800	3628800	1.442734677784439
chr6	3627900	3628900	2.0423343629970803
chr6	3628000	3629000	2.030419156693595
chr6	3628100	3629100	1.9871502893274384
chr6	3628200	3629200	1.9863435873814204
chr6	3628300	3629300	2.2523758954259825
chr6	3628400	3629400	2.7371618180653607
chr6	3628500	3629500	2.672653786156556
chr6	3628600	3629600	2.529103742995708
chr6	3628700	3629700	2.7483969100373358
chr6	3628800	3629800	3.2499633709831706
chr6	3628900	3629900	2.988442119872417
chr6	3629000	3630000	2.8544528359223973
chr6	3629100	3630100	2.639721378894383
chr6	3629200	3630200	2.7245934423242866
chr6	3629300	3630300	2.232187129892357
chr6	3629400	3630400	2.81344566209802
chr6	3629500	3630500	3.196961589662348
chr6	3629600	3630600	3.5571793799229354
chr6	3629700	3630700	3.3187853993682626
chr6	3629800	3630800	3.0853755592913603
chr6	3629900	3630900	2.6087742822068103
chr6	3630000	3631000	2.519066175598354
chr6	3630100	3631100	3.0972491477768664
chr6	3630200	3631200	2.985413872320683
chr6	3630300	3631300	3.9387656689610213
chr6	3630400	3631400	3.9853096866497073
chr6	3630500	3631500	3.544815664602728
chr6	3630600	3631600	3.371789528770124
chr6	3630700	3631700	3.7337363715872094
chr6	3630800	3631800	3.4986776931170938
chr6	3630900	3631900	3.3483087057502017
chr6	3631000	3632000	3.5003583590036005
chr6	3631100	3632100	3.0483541043689444
chr6	3631200	3632200	2.9714690863901665
chr6	3631300	3632300	2.226770562923812
chr6	3631400	3632400	2.0569885746346657
chr6	3631500	3632500	2.1733792990230816
chr6	3631600	3632600	1.8344560546067408
chr6	3631700	3632700	1.9051769348821028
chr6	3631800	3632800	2.236515956833933
chr6	3631900	3632900	3.017086282247008
chr6	3632000	3633000	2.7224850068457935
chr6	3632100	3633100	2.66500889899542
chr6	3632200	3633200	2.2086127402360445
chr6	3632300	3633300	2.541459304612271
chr6	3632400	3633400	2.20515104018324
chr6	3632500	3633500	2.0012323185234138
chr6	3632600	3633600	2.7646798031934603
chr6	3632700	3633700	2.9971934315917603
chr6	3632800	3633800	3.3960371803030083
chr6	3632900	3633900	3.335260435322746
chr6	3633000	3634000	4.183672580222111
chr6	3633100	3634100	3.6185255022731333
chr6	3633200	3634200	4.362441112532493
chr6	3633300	3634300	3.9474987173426506
chr6	3633400	3634400	4.242854886742185
chr6	3633500	3634500	3.8525279005124538
chr6	3633600	3634600	3.2535943334493105
chr6	3633700	3634700	2.868157742668997
chr6	3633800	3634800	2.24324203328754
chr6	3633900	3634900	1.8179237436494269
chr6	3635200	3636200	2.2774233770551207
chr6	3635300	3636300	2.2754859373291176
chr6	3635400	3636400	2.581169195145617
chr6	3635500	3636500	2.422877844224994
chr6	3635600	3636600	2.4482727052595576
chr6	3635700	3636700	2.986677818210421
chr6	3635800	3636800	2.203908424700761
chr6	3635900	3636900	2.255540667593616
chr6	3636000	3637000	1.9390287595881135
chr6	3636100	3637100	2.678374400596885
chr6	3636200	3637200	1.6923434019867398
chr6	3636300	3637300	1.4683039126588997
chr6	3636400	3637400	1.5031478571364716
chr6	3636500	3637500	2.1508579539665686
chr6	3636600	3637600	2.528798283880528
chr6	3636700	3637700	1.7579522731417674
chr6	3636800	3637800	2.6174035850256105
chr6	3636900	3637900	2.78972059976214
chr6	3637000	3638000	2.9166273478499165
chr6	3637100	3638100	2.4385370825842103
chr6	3637200	3638200	2.5830998491129997
chr6	3637300	3638300	3.2877258158943086
chr6	3637400	3638400	2.545103135086729
chr6	3637500	3638500	2.0444512980346805
chr6	3637600	3638600	1.9165656857656923
chr6	3637700	3638700	2.380395366494368
chr6	3637800	3638800	2.1923776585950323
chr6	3637900	3638900	1.7331214099093568
chr6	3638000	3639000	1.8087388818242343
chr6	3638100	3639100	1.5320773571981492
chr6	3640100	3641100	3.4240756545872824
chr6	3640200	3641200	3.31272323875431
chr6	3640300	3641300	3.7105916549803952
chr6	3640400	3641400	3.1213926376271637
chr6	3640500	3641500	2.326911313007658
chr6	3640600	3641600	1.8391000652866667
chr6	3640700	3641700	0.9774064113731772
chr6	3640800	3641800	0.8704300872340004
chr6	3640900	3641900	0.6086018613925579
chr6	3641000	3642000	0.7897698062366538
chr6	3641100	3642100	1.4408285919353965
chr6	3641200	3642200	1.449637038718497
chr6	3641300	3642300	1.515288781292874
chr6	3641400	3642400	1.9922207457105636
chr6	3641500	3642500	2.1973213464331143
chr6	3641600	3642600	1.9873970117702882
chr6	3641700	3642700	2.6850110989587064
chr6	3641800	3642800	2.9976358909713037
chr6	3641900	3642900	2.1810604140730683
chr6	3642000	3643000	1.5925647702709498
chr6	3642100	3643100	0.7181750490577582
chr6	3642200	3643200	0.7328463690550463
chr6	3642300	3643300	0.5511148654986654
chr6	3642400	3643400	0.017179453649233345
chr6	3642500	3643500	-0.8645558600443386
chr6	3642600	3643600	-1.1217733663759226
chr6	3642700	3643700	-0.9344690142182641
chr6	3642800	3643800	-1.6725347268877135
chr6	3642900	3643900	-0.7910122380207749
chr6	3643000	3644000	-0.4501124610444379
chr6	3643100	3644100	0.18070611708394446
chr6	3643200	3644200	0.8329520031083565
chr6	3643300	3644300	0.2564274662849837
chr6	3643400	3644400	0.4018766089730452
chr6	3643500	3644500	1.0944713497827203
chr6	3643600	3644600	1.453641637367807
chr6	3643700	3644700	1.1861336597585421
chr6	3643800	3644800	1.3402789021446972
chr6	3643900	3644900	1.5815144223118698
chr6	3644000	3645000	1.2376406531147581
chr6	3644100	3645100	1.2027866163933056
chr6	3644200	3645200	0.5934891702730619
chr6	3644300	3645300	1.1360606949655174
chr6	3644400	3645400	1.2932822128770602
chr6	3644500	3645500	0.5826175354513627
chr6	3644600	3645600	0.7993076743617713
chr6	3644700	3645700	1.0394003141635035
chr6	3644800	3645800	0.44952815866040796
chr6	3644900	3645900	0.38070621068992894
chr6	3645000	3646000	0.30114909593417744
chr6	3645100	3646100	0.5945201730409827
chr6	3645200	3646200	0.31272579336660405
chr6	3645300	3646300	0.18084119301555085
chr6	3645400	3646400	0.13076461643810156
chr6	3645500	3646500	0.8048039433402366
chr6	3646600	3647600	2.449307006044956
chr6	3646700	3647700	2.2947586689650152
chr6	3646800	3647800	3.035186232923333
chr6	3648500	3649500	0.27658844400057164
chr6	3648600	3649600	0.4323309422423738
chr6	3648700	3649700	0.3787507580670936
chr6	3648800	3649800	0.2228016473853453
chr6	3648900	3649900	0.6611977275507588
chr6	3649000	3650000	1.0827289671593163
chr6	3649100	3650100	0.14001404553865612
chr6	3649200	3650200	0.3804116665070848
chr6	3649300	3650300	1.0561930838880842
chr6	3649400	3650400	1.9326631271981851
chr6	3649500	3650500	2.2908975720584857
chr6	3649600	3650600	1.9639994348457188
chr6	3649700	3650700	2.3214798747737504
chr6	3649800	3650800	2.706565173429187
chr6	3649900	3650900	3.461762587107487
chr6	3650000	3651000	4.007128709319026
chr6	3650100	3651100	4.523840175862014
chr6	3650200	3651200	4.654928546342236
chr6	3650300	3651300	4.286226854578625
chr6	3650400	3651400	3.767644741910399
chr6	3650500	3651500	3.4955744661925605
chr6	3650600	3651600	3.6350725141012616
chr6	3650700	3651700	3.3257495364081335
chr6	3650800	3651800	3.1507725817190075
chr6	3650900	3651900	1.6339632780134925
chr6	3651000	3652000	0.6556419704149314
chr6	3651100	3652100	0.5480696174932738
chr6	3651200	3652200	0.4028114459861508
chr6	3651300	3652300	0.3992127447817388
chr6	3651400	3652400	-0.34895549730333497
chr6	3651500	3652500	-0.7842223013646532
chr6	3651600	3652600	-0.517105036880688
chr6	3651700	3652700	-0.5839615862233208
chr6	3651800	3652800	-0.10501891427235843
chr6	3651900	3652900	0.4067456224968552
chr6	3652000	3653000	0.5510984172359691
chr6	3652100	3653100	0.6440486806164055
chr6	3652200	3653200	0.9048038932353699
chr6	3652300	3653300	0.3809532749617233
chr6	3652400	3653400	1.111510058409145
chr6	3652500	3653500	1.9103840112821184
chr6	3652600	3653600	2.0058013471373357
chr6	3652700	3653700	2.6356493118585007
chr6	3652800	3653800	2.4248740394956925
chr6	3652900	3653900	2.5698707949605337
chr6	3653000	3654000	2.43756533740972
chr6	3653100	3654100	2.3303113436908607
chr6	3653200	3654200	1.9948369106100023
chr6	3653300	3654300	2.6475841083660905
chr6	3653400	3654400	2.7149326716243163
chr6	3653500	3654500	2.3453969164202046
chr6	3653600	3654600	2.0746095855497804
chr6	3653700	3654700	2.1582548028133486
chr6	3653800	3654800	2.23954933572925
chr6	3653900	3654900	2.032507248268202
chr6	3654000	3655000	2.1665331932332963
chr6	3654100	3655100	2.4990489117563035
chr6	3654200	3655200	2.781488064206176
chr6	3654300	3655300	2.4028998901129324
chr6	3654400	3655400	2.30237560525125
chr6	3654500	3655500	2.511907701963662
chr6	3654600	3655600	2.340843528333368
chr6	3654700	3655700	2.171522217891212
chr6	3654800	3655800	2.2261920913299424
chr6	3654900	3655900	2.0130119746240682
chr6	3655000	3656000	2.238780001493858
chr6	3655100	3656100	2.147117281622097
chr6	3655200	3656200	2.372191429491957
chr6	3655300	3656300	2.7452036628271284
chr6	3655400	3656400	2.678932923711776
chr6	3655500	3656500	2.616452186986598
chr6	3656600	3657600	1.7251017137362374
chr6	3656700	3657700	1.232669995060214
chr6	3656800	3657800	1.0498323664315088
chr6	3656900	3657900	0.7717291089745076
chr6	3657000	3658000	0.610153393646155
chr6	3657100	3658100	0.7955473269089024
chr6	3657200	3658200	0.4228551890208106
chr6	3657300	3658300	0.8663659069554431
chr6	3657400	3658400	1.2016686314062763
chr6	3657500	3658500	1.4960983100208514
chr6	3657600	3658600	1.0913279754285348
chr6	3657700	3658700	1.3163621769590308
chr6	3657800	3658800	1.6295519558799243
chr6	3657900	3658900	1.7065212600748492
chr6	3658000	3659000	1.074270647259471
chr6	3658100	3659100	1.1752794874790586
chr6	3658200	3659200	0.9373222790986342
chr6	3658300	3659300	0.018709735305112992
chr6	3658400	3659400	0.4731508707092947
chr6	3658500	3659500	0.11945665219370125
chr6	3658600	3659600	0.19049582088701006
chr6	3658700	3659700	0.3513854617209196
chr6	3658800	3659800	0.2166054786695072
chr6	3658900	3659900	-0.06999051327489078
chr6	3659000	3660000	0.6587312270575959
chr6	3659100	3660100	0.019919575497304446
chr6	3659200	3660200	0.4799809616045613
chr6	3659300	3660300	0.6619149525634385
chr6	3659400	3660400	0.09348509512715107
chr6	3659500	3660500	0.7658580999071585
chr6	3659600	3660600	0.5731042243119546
chr6	3659700	3660700	0.6625254923719831
chr6	3659800	3660800	1.202149154039974
chr6	3659900	3660900	1.45224747903257
chr6	3660000	3661000	0.7501547623509485
chr6	3660100	3661100	0.7656510265767859
chr6	3660200	3661200	1.1010603381733999
chr6	3660300	3661300	1.1936984489498508
chr6	3660400	3661400	1.4776142608247318
chr6	3660500	3661500	1.3724532634413091
chr6	3660600	3661600	2.3024676836351032
chr6	3660700	3661700	2.8026691031755684
chr6	3660800	3661800	2.669450472154145
chr6	3660900	3661900	2.5484142346208016
chr6	3661000	3662000	3.752987883570654
chr6	3661100	3662100	4.158806152037021
chr6	3661200	3662200	4.188328821009009
chr6	3661300	3662300	4.845563200315543
chr6	3661400	3662400	4.386541956067238
chr6	3661500	3662500	4.0737252473466565
chr6	3661600	3662600	3.6015474848494957
chr6	3661700	3662700	3.2248585689449083
chr6	3661800	3662800	3.0135322318127566
chr6	3661900	3662900	2.539420707050416
chr6	3662000	3663000	1.7578913750339666
chr6	3662100	3663100	1.6523808637485098
chr6	3662200	3663200	1.7327054321683204
chr6	3662300	3663300	1.2382025345115066
chr6	3662400	3663400	1.2139639641212117
chr6	3662500	3663500	1.4240931834516142
chr6	3662600	3663600	1.25170476285168
chr6	3662700	3663700	1.5723624052456364
chr6	3662800	3663800	1.4886278788337282
chr6	3662900	3663900	2.379598806234931
chr6	3663000	3664000	2.8349738449254716
chr6	3663100	3664100	2.7561060706140093
chr6	3663200	3664200	2.6767905136626005
chr6	3663300	3664300	2.617686174407769
chr6	3663400	3664400	2.486673117026767
chr6	3663500	3664500	2.0478788679046525
chr6	3663600	3664600	2.126395630232373
chr6	3663700	3664700	1.830311822207049
chr6	3663800	3664800	2.145748364355185
chr6	3663900	3664900	1.2965276213099142
chr6	3664000	3665000	0.36192122998620047
chr6	3664100	3665100	-0.3876446398848247
chr6	3664200	3665200	-0.8784603415318208
chr6	3664300	3665300	-0.5172555504081312
chr6	3664400	3665400	0.2927046452366922
chr6	3664500	3665500	1.113172774905186
chr6	3664600	3665600	0.8333331851313437
chr6	3664700	3665700	0.8346618135079135
chr6	3664800	3665800	1.2843139518268865
chr6	3664900	3665900	2.162765081660364
chr6	3665000	3666000	2.384244636356652
chr6	3665100	3666100	3.323121504320897
chr6	3665200	3666200	3.2670514487744
chr6	3665300	3666300	3.343408145200764
chr6	3665400	3666400	2.7974384055889265
chr6	3665500	3666500	2.233890756125795
chr6	3665600	3666600	1.9215119756137133
chr6	3665700	3666700	1.845074535976376
chr6	3665800	3666800	1.0225285188708997
chr6	3665900	3666900	0.6652192202828633
chr6	3666000	3667000	0.9098711813498096
chr6	3666100	3667100	0.9001168967376175
chr6	3666200	3667200	1.432143806738127
chr6	3666300	3667300	1.1933142693380208
chr6	3666400	3667400	1.3017193999280647
chr6	3666500	3667500	1.1707430297502317
chr6	3666600	3667600	1.5262485828924404
chr6	3666700	3667700	1.3488215182237002
chr6	3666800	3667800	1.7247492275160112
chr6	3666900	3667900	1.8503076465655013
chr6	3667000	3668000	1.628053063655528
chr6	3667100	3668100	1.5303909242044476
chr6	3667200	3668200	1.5499796870842666
chr6	3667300	3668300	1.1833461434377517
chr6	3667400	3668400	1.7437052631654868
chr6	3667500	3668500	1.7378247489950511
chr6	3667600	3668600	1.7519768404340368
chr6	3667700	3668700	1.8547191495206081
chr6	3667800	3668800	1.4663933703088037
chr6	3667900	3668900	1.3271707522846388
chr6	3668000	3669000	1.1911483901347175
chr6	3668100	3669100	0.9159846169891708
chr6	3668200	3669200	0.6200062013554617
chr6	3668300	3669300	1.0712042018632193
chr6	3668400	3669400	0.6628659004508224
chr6	3668500	3669500	0.6200514708733522
chr6	3668600	3669600	0.4251766507220374
chr6	3668700	3669700	0.5851210112357794
chr6	3668800	3669800	0.4732319488473121
chr6	3668900	3669900	0.3675112267960594
chr6	3669000	3670000	0.5825252852464
chr6	3669100	3670100	0.5751340160759699
chr6	3669200	3670200	0.5632859583771539
chr6	3669300	3670300	0.1957373161193256
chr6	3669400	3670400	0.10212273012552894
chr6	3669500	3670500	0.2783526382493152
chr6	3669600	3670600	0.8157649974960249
chr6	3670300	3671300	2.0645769730063037
chr6	3670400	3671400	2.1603010551597754
chr6	3670500	3671500	2.088469047209522
chr6	3670600	3671600	2.388477557822777
chr6	3670700	3671700	2.2582921954127406
chr6	3670800	3671800	1.8027861023447136
chr6	3670900	3671900	1.6497538333348891
chr6	3671000	3672000	1.5198651582608944
chr6	3671100	3672100	1.742007343545251
chr6	3671200	3672200	1.3501577165596308
chr6	3671300	3672300	1.5952592650879431
chr6	3672400	3673400	1.6137829035003943
chr6	3672500	3673500	1.5341463250118454
chr6	3672600	3673600	0.9338541722246582
chr6	3672700	3673700	0.6030500478725606
chr6	3672800	3673800	0.2815198820140117
chr6	3672900	3673900	-0.29784012029421514
chr6	3674000	3675000	-1.4061121004690453
chr6	3674100	3675100	-1.677276938852593
chr6	3674200	3675200	-1.3351443406181194
chr6	3674300	3675300	-1.2936717792456136
chr6	3674400	3675400	-1.151096517858353
chr6	3674500	3675500	-1.079173532954396
chr6	3674600	3675600	-1.2695432231706196
chr6	3674700	3675700	-0.19648615949228387
chr6	3674800	3675800	0.06993477569384993
chr6	3674900	3675900	0.027648208650947675
chr6	3675000	3676000	-0.5689940402976972
chr6	3675100	3676100	-0.7386370075686199
chr6	3675200	3676200	-0.3445087690501291
chr6	3675300	3676300	-0.7831240872811406
chr6	3675400	3676400	-0.6231326951031659
chr6	3675500	3676500	-1.3451986748206308
chr6	3675600	3676600	-1.2063904466953173
chr6	3675700	3676700	-0.7741809823876946
chr6	3675800	3676800	-0.8301061525806123
chr6	3675900	3676900	-1.4504998474251292
chr6	3676000	3677000	-0.9820537491174375
chr6	3676100	3677100	-0.6653390361114385
chr6	3676200	3677200	-0.7965264173863295
chr6	3676300	3677300	-0.12371818540990745
chr6	3676400	3677400	-0.4637950755027734
chr6	3676500	3677500	0.25320394226490617
chr6	3676600	3677600	0.17892010061390265
chr6	3677400	3678400	0.7334042792014613
chr6	3677500	3678500	0.44863085732631697
chr6	3677600	3678600	0.6340809888075932
chr6	3677700	3678700	1.28802353796132
chr6	3677800	3678800	0.9652703416929216
chr6	3677900	3678900	1.3998282632411438
chr6	3678000	3679000	0.4709930364707123
chr6	3678100	3679100	0.9879310278374344
chr6	3678200	3679200	1.124497834848216
chr6	3678300	3679300	1.2263316773638921
chr6	3678400	3679400	1.4002634837542596
chr6	3678500	3679500	1.4985242206957237
chr6	3678600	3679600	0.9882454145266868
chr6	3678700	3679700	0.44109948811623
chr6	3678800	3679800	0.29568118470133503
chr6	3678900	3679900	-0.3039300736070363
chr6	3679000	3680000	0.339893129839633
chr6	3679100	3680100	0.1677917377033657
chr6	3679200	3680200	0.2814832283167509
chr6	3679300	3680300	0.5559566158492428
chr6	3679400	3680400	0.3759161192501239
chr6	3679500	3680500	0.2046478567999992
chr6	3679600	3680600	0.7148647007537472
chr6	3679700	3680700	0.5025112631453629
chr6	3679800	3680800	0.8857824136516008
chr6	3679900	3680900	1.2926250872699936
chr6	3680000	3681000	0.5893745669967154
chr6	3680100	3681100	0.16891846074015315
chr6	3680200	3681200	-0.22434612600618584
chr6	3680300	3681300	-0.11914032319458485
chr6	3680400	3681400	-0.5245769834018457
chr6	3680500	3681500	-0.5234113061709024
chr6	3680600	3681600	-1.2663528436006812
chr6	3680700	3681700	-1.0738043360545977
chr6	3680800	3681800	-0.903754496220474
chr6	3680900	3681900	-0.9519102988028824
chr6	3681000	3682000	-0.6887751453898456
chr6	3681100	3682100	-0.5034991759648935
chr6	3681200	3682200	-0.7504173346295346
chr6	3681300	3682300	-1.1163780228743736
chr6	3681400	3682400	-0.5917033032283592
chr6	3681500	3682500	-0.20928698420731287
chr6	3681600	3682600	0.8993653712302457
chr6	3681700	3682700	1.311847125802652
chr6	3681800	3682800	1.9631202227999145
chr6	3681900	3682900	2.0503661928723504
chr6	3682000	3683000	2.3070557049158693
chr6	3682100	3683100	2.1114190620222937
chr6	3682200	3683200	2.3476632942263898
chr6	3682300	3683300	2.4460381311730437
chr6	3682400	3683400	2.5677089929339902
chr6	3682500	3683500	2.431926518656085
chr6	3682600	3683600	2.1962084325549127
chr6	3682700	3683700	1.2560388250888843
chr6	3682800	3683800	-0.0901887893885314
chr6	3682900	3683900	-0.5934180756228411
chr6	3683000	3684000	-0.870038073734356
chr6	3683100	3684100	-1.104686101739225
chr6	3683200	3684200	-2.56390596965484
chr6	3683300	3684300	-2.553593532902997
chr6	3683400	3684400	-2.9169093658601413
chr6	3683500	3684500	-3.3873212104935693
chr6	3683600	3684600	-4.148658682563409
chr6	3683700	3684700	-3.7005069814961833
chr6	3683800	3684800	-3.003824967094115
chr6	3683900	3684900	-2.9512369180598537
chr6	3684000	3685000	-2.8402451870587213
chr6	3684100	3685100	-2.113410069990767
chr6	3684200	3685200	-0.9566498191888252
chr6	3684300	3685300	-1.4831833795611506
chr6	3684400	3685400	-1.6348310446590586
chr6	3684500	3685500	-1.9123048397742304
chr6	3684600	3685600	-1.4173453121823678
chr6	3684700	3685700	-1.5937945306103103
chr6	3684800	3685800	-1.5857736106487526
chr6	3684900	3685900	-1.7344222063271322
chr6	3685000	3686000	-1.9194496402264454
chr6	3685100	3686100	-2.3445713007321443
chr6	3685200	3686200	-3.0275371184435853
chr6	3685300	3686300	-2.732199201560697
chr6	3685400	3686400	-2.498572328366965
chr6	3685500	3686500	-2.565555684448746
chr6	3685600	3686600	-2.8554346135050386
chr6	3685700	3686700	-2.390443855300639
chr6	3685800	3686800	-2.605140302629139
chr6	3685900	3686900	-2.8587531485252224
chr6	3686000	3687000	-2.6991610083714144
chr6	3686100	3687100	-2.807015500335374
chr6	3686200	3687200	-1.802790963192184
chr6	3686300	3687300	-1.834471272681384
chr6	3686400	3687400	-2.1602351162418447
chr6	3686500	3687500	-1.2996794741871862
chr6	3686600	3687600	-1.1530017286855443
chr6	3686700	3687700	-1.7442613158248828
chr6	3687500	3688500	-2.4293000483805955
chr6	3687600	3688600	-2.7744660311669915
chr6	3687700	3688700	-2.400145744494409
chr6	3687800	3688800	-2.995379671596192
chr6	3687900	3688900	-2.154887891456403
chr6	3688000	3689000	-1.8240594915374144
chr6	3688100	3689100	-2.125787826331997
chr6	3688200	3689200	-1.805952758514519
chr6	3688300	3689300	-0.7658075056821093
chr6	3688400	3689400	-1.5507421204249847
chr6	3688500	3689500	-1.876457281192544
chr6	3688600	3689600	-1.2041033699327772
chr6	3688700	3689700	-1.404041020780066
chr6	3688800	3689800	-1.4533865765841767
chr6	3688900	3689900	-3.6297385180173753
chr6	3689000	3690000	-4.622199979302945
chr6	3689100	3690100	-4.413234285887586
chr6	3689200	3690200	-4.699773703149032
chr6	3689300	3690300	-4.829244533209229
chr6	3689400	3690400	-3.961120863155173
chr6	3689500	3690500	-3.6506777121799248
chr6	3689600	3690600	-3.744821376487992
chr6	3689700	3690700	-3.9378926602122415
chr6	3689800	3690800	-3.70018811232472
chr6	3689900	3690900	-2.30726546241265
chr6	3690000	3691000	-1.7481411731039147
chr6	3690100	3691100	-1.2118726332912946
chr6	3690200	3691200	-1.0672515687404125
chr6	3690300	3691300	-1.005809460116287
chr6	3691500	3692500	-1.239800543793
chr6	3691900	3692900	-0.05297788315357188
chr6	3692000	3693000	-0.19872214571189944
chr6	3692100	3693100	-0.2778914682189572
chr6	3693200	3694200	0.3485105231580223
chr6	3693300	3694300	0.1406465422355904
chr6	3693400	3694400	-0.4781910927629289
chr6	3693500	3694500	-1.2728468420141652
chr6	3693600	3694600	-1.519148186588057
chr6	3693700	3694700	-1.3249771309612852
chr6	3693800	3694800	-1.4861492205486913
chr6	3693900	3694900	-1.017104747010495
chr6	3694000	3695000	-1.118388556899288
chr6	3694100	3695100	-2.000799956005805
chr6	3694200	3695200	-1.9130239124887158
chr6	3694300	3695300	-2.5165688498333583
chr6	3694400	3695400	-2.1248387158759305
chr6	3694500	3695500	-1.8551603802134504
chr6	3694600	3695600	-1.0555391824017046
chr6	3694700	3695700	-1.1973777164213553
chr6	3694800	3695800	-0.8929189393414927
chr6	3694900	3695900	-1.2209006389012391
chr6	3695000	3696000	-0.8331268330314349
chr6	3695800	3696800	-1.6598272725609264
chr6	3695900	3696900	-1.0435988329404582
chr6	3696000	3697000	-0.4816597724058784
chr6	3696100	3697100	-0.6401368917240052
chr6	3696200	3697200	-1.3235749076878642
chr6	3696300	3697300	-1.5370442586172215
chr6	3696400	3697400	-1.6356908533164798
chr6	3696500	3697500	-1.1257793651820227
chr6	3696600	3697600	-0.4265302862368341
chr6	3696700	3697700	-1.5330985244411903
chr6	3696800	3697800	-2.061027301428276
chr6	3696900	3697900	-2.7260775672130424
chr6	3697000	3698000	-3.4968852634252103
chr6	3697100	3698100	-3.5994787449437453
chr6	3697200	3698200	-3.38952932367446
chr6	3697300	3698300	-3.3610984794419814
chr6	3697400	3698400	-3.3792809417700846
chr6	3697500	3698500	-3.5680448479441984
chr6	3697600	3698600	-3.5526483548610663
chr6	3697700	3698700	-2.5015438345429564
chr6	3697800	3698800	-2.2646056229699103
chr6	3697900	3698900	-1.961780372429561
chr6	3698000	3699000	-1.8689533236611946
chr6	3698100	3699100	-1.6498887756934288
chr6	3698200	3699200	-1.8096844571895918
chr6	3698300	3699300	-1.852625548249462
chr6	3698400	3699400	-1.5932758077339395
chr6	3698500	3699500	-1.56841187719652
chr6	3698600	3699600	-1.4992886776929528
chr6	3698700	3699700	-2.0309879081648234
chr6	3698800	3699800	-1.9794976114941472
chr6	3698900	3699900	-1.6507074069291974
chr6	3699000	3700000	-1.774986699027649
chr6	3699100	3700100	-1.3814358990071032
chr6	3699200	3700200	-0.4083033170312145
chr6	3699300	3700300	0.4117707424488377
chr6	3699400	3700400	0.2364176953333325
chr6	3699500	3700500	0.03346138627843563
chr6	3699600	3700600	-0.2876249272341314
chr6	3699700	3700700	-0.1496649093195979
chr6	3699800	3700800	0.3177188458462955
chr6	3699900	3700900	0.29173233621755684
chr6	3700000	3701000	0.4682520457526854
chr6	3700100	3701100	0.2109944313445073
chr6	3700200	3701200	-0.11746074943741446
chr6	3700300	3701300	-0.4414032002188004
chr6	3700400	3701400	-0.3869156401259811
chr6	3700500	3701500	-0.2979585035998193
chr6	3701000	3702000	0.3183250440715004
chr6	3701100	3702100	0.1868843853030904
chr6	3701200	3702200	-0.4772000969449991
chr6	3701300	3702300	-0.7522894744583962
chr6	3701400	3702400	-0.3451170158933651
chr6	3701500	3702500	-0.2566800027398176
chr6	3701600	3702600	-0.177101387404398
chr6	3701700	3702700	-1.116234588458511
chr6	3701800	3702800	-1.5677240862232735
chr6	3701900	3702900	-1.7941098503137316
chr6	3702000	3703000	-1.6185809738158388
chr6	3702100	3703100	-1.7686834345661089
chr6	3702200	3703200	-0.8454813403668051
chr6	3702300	3703300	-0.7641614953003221
chr6	3702400	3703400	-0.5821841541062371
chr6	3702500	3703500	-1.0759601635455782
chr6	3702600	3703600	-0.25278520261384496
chr6	3702700	3703700	-0.3593026769720918
chr6	3702800	3703800	-0.8177733124140703
chr6	3702900	3703900	-0.4904610544745505
chr6	3703000	3704000	-0.27454539421267554
chr6	3703100	3704100	-0.22578495321696945
chr6	3703200	3704200	-0.6313697434847441
chr6	3703300	3704300	0.17641828090256154
chr6	3703400	3704400	-0.3471453182033493
chr6	3703500	3704500	0.2284994516058272
chr6	3703600	3704600	-0.9666804067377748
chr6	3703700	3704700	-0.4670459517073402
chr6	3703800	3704800	-0.12316092535479528
chr6	3703900	3704900	-0.09515865005747152
chr6	3704000	3705000	0.14148932482233445
chr6	3704100	3705100	0.037799557719987664
chr6	3704200	3705200	-0.3269151936734263
chr6	3704300	3705300	-0.7066780297653265
chr6	3704400	3705400	-0.658993279376841
chr6	3704500	3705500	-0.7364285399867914
chr6	3704600	3705600	-0.3798928729251032
chr6	3704700	3705700	-0.9793686163629236
chr6	3704800	3705800	-0.7029897875739238
chr6	3704900	3705900	-1.5897125023030896
chr6	3705000	3706000	-2.4969224170113486
chr6	3705100	3706100	-2.8429720298912327
chr6	3705200	3706200	-2.9111161826296765
chr6	3705300	3706300	-3.1319441921799727
chr6	3705400	3706400	-3.1848258019271345
chr6	3705500	3706500	-3.6249841030299503
chr6	3705600	3706600	-3.5932022103562886
chr6	3705700	3706700	-2.8822627168566104
chr6	3705800	3706800	-3.475267775935992
chr6	3705900	3706900	-3.0410533397126387
chr6	3706000	3707000	-2.1630602496733298
chr6	3706100	3707100	-1.30965438898713
chr6	3706200	3707200	-1.3049179845502397
chr6	3706300	3707300	-2.0190819416197976
chr6	3706400	3707400	-2.1759955421127235
chr6	3706500	3707500	-1.4808717541306695
chr6	3706600	3707600	-1.5743459345836734
chr6	3706700	3707700	-1.2309842120606522
chr6	3706800	3707800	-1.025190346341809
chr6	3706900	3707900	-0.8220851340369659
chr6	3707000	3708000	-0.837294881883547
chr6	3707100	3708100	-0.8597018181896668
chr6	3707200	3708200	-0.4228823451371733
chr6	3707300	3708300	-0.02521563752183549
chr6	3707400	3708400	0.12770753704763907
chr6	3707500	3708500	0.20319404583204834
chr6	3707600	3708600	0.5376731468465928
chr6	3707700	3708700	0.4928000562297178
chr6	3707800	3708800	0.528863533141765
chr6	3707900	3708900	0.5469127961879416
chr6	3708000	3709000	0.344359650118835
chr6	3708100	3709100	-0.5283831023639874
chr6	3708200	3709200	-1.2963558202198682
chr6	3708300	3709300	-1.6051509942202302
chr6	3708400	3709400	-1.6513390033152426
chr6	3708500	3709500	-1.8618757596503035
chr6	3708600	3709600	-2.1765348695874605
chr6	3708700	3709700	-3.488082715350439
chr6	3708800	3709800	-3.389273365966091
chr6	3708900	3709900	-3.914109658370532
chr6	3709000	3710000	-3.1231189787560547
chr6	3709100	3710100	-2.147889782583579
chr6	3709200	3710200	-1.1615817953810252
chr6	3709300	3710300	-0.8476998600682725
chr6	3709400	3710400	-0.5614786176291257
chr6	3709500	3710500	0.15878887887092966
chr6	3709600	3710600	0.6460800768415579
chr6	3709700	3710700	1.5296975191308348
chr6	3709800	3710800	1.4868123110131737
chr6	3709900	3710900	1.7926008893645848
chr6	3710000	3711000	1.011194420907474
chr6	3715400	3716400	-6.321686441993426
chr6	3715500	3716500	-7.207554570882918
chr6	3715600	3716600	-7.96124170230583
chr6	3715700	3716700	-7.791971815035764
chr6	3715800	3716800	-7.3858842590073825
chr6	3715900	3716900	-5.928276185410159
chr6	3716800	3717800	-5.367913447244098
chr6	3716900	3717900	-5.53240455646869
chr6	3717000	3718000	-5.5640447251984195
chr6	3717100	3718100	-5.680325298275153
chr6	3717200	3718200	-5.730533360833474
chr6	3717300	3718300	-5.830426157039182
chr6	3717400	3718400	-6.441692497565527
chr6	3721800	3722800	0.8360565439866002
chr6	3721900	3722900	1.170162518937723
chr6	3722000	3723000	1.5461528249544043
chr6	3722100	3723100	1.219147296015244
chr6	3722200	3723200	1.671901094035359
chr6	3722300	3723300	1.6872244904149696
chr6	3722400	3723400	1.8497970670261348
chr6	3722500	3723500	2.3328495320361684
chr6	3722600	3723600	2.3048812029046744
chr6	3722700	3723700	2.281279549998777
chr6	3722800	3723800	1.890046837487093
chr6	3723500	3724500	0.7491459499285836
chr6	3723600	3724600	1.6112605345055435
chr6	3723700	3724700	2.8797962223489137
chr6	3723800	3724800	3.058263022631853
chr6	3723900	3724900	3.6084989132044414
chr6	3724000	3725000	4.523986276247133
chr6	3724100	3725100	4.550286362117045
chr6	3724200	3725200	4.629902525441461
chr6	3724300	3725300	5.065522794764808
chr6	3724400	3725400	5.878077479801482
chr6	3724500	3725500	6.395267242837218
chr6	3724600	3725600	5.937394492380299
chr6	3724700	3725700	5.400477163721472
chr6	3724800	3725800	5.669526941421408
chr6	3724900	3725900	5.481775961658816
chr6	3725000	3726000	4.75336431766763
chr6	3725100	3726100	4.611948580425149
chr6	3725200	3726200	4.164209464335503
chr6	3725300	3726300	3.3218211519986784
chr6	3727000	3728000	1.7432223920340528
chr6	3727100	3728100	2.1334985064203464
chr6	3727200	3728200	2.4585970007017024
chr6	3727300	3728300	2.2491239918092494
chr6	3727400	3728400	2.3856066177725888
chr6	3727500	3728500	2.732776823399764
chr6	3727600	3728600	3.3741778648701732
chr6	3727700	3728700	3.4297116850478107
chr6	3727800	3728800	3.5495951307151508
chr6	3727900	3728900	3.3677695059830595
chr6	3728000	3729000	4.030416173452196
chr6	3728100	3729100	4.109951111151728
chr6	3728200	3729200	3.6226891943880393
chr6	3728300	3729300	3.8093417527274456
chr6	3728400	3729400	3.301817082878706
chr6	3728500	3729500	3.285439722084297
chr6	3728600	3729600	2.4686765313919823
chr6	3728700	3729700	2.242216283603118
chr6	3728800	3729800	2.0585870453722768
chr6	3728900	3729900	2.390826603659705
chr6	3729000	3730000	1.6173628268814333
chr6	3729100	3730100	1.3375454566660825
chr6	3729200	3730200	1.6634355962090486
chr6	3729300	3730300	1.8161741490778769
chr6	3729400	3730400	2.3331668692392906
chr6	3729500	3730500	2.039735045346834
chr6	3729600	3730600	2.2025223381671304
chr6	3729700	3730700	2.3084088239182567
chr6	3729800	3730800	2.2006588960274827
chr6	3729900	3730900	1.5207824069683984
chr6	3730000	3731000	1.3100324109951746
chr6	3730100	3731100	0.9678011218081644
chr6	3732700	3733700	2.1874295688592063
chr6	3732800	3733800	2.4908574861622723
chr6	3732900	3733900	2.969041783934096
chr6	3733000	3734000	2.8053854303599093
chr6	3733100	3734100	3.2533373458993533
chr6	3733200	3734200	3.499147342803846
chr6	3733300	3734300	3.8373398982870937
chr6	3733400	3734400	4.0372745950532645
chr6	3733500	3734500	3.7630633380149168
chr6	3733600	3734600	3.339759353342905
chr6	3733700	3734700	3.0501761362937265
chr6	3733800	3734800	2.504983057441833
chr6	3733900	3734900	2.104711999215179
chr6	3734000	3735000	2.293651014026872
chr6	3734100	3735100	2.299926688448384
chr6	3734200	3735200	1.912206978218472
chr6	3734300	3735300	1.4154007434572211
chr6	3734400	3735400	1.3945514415857994
chr6	3734500	3735500	1.6287053726953793
chr6	3734600	3735600	1.7559246266710908
chr6	3734700	3735700	1.7609653676750705
chr6	3734800	3735800	2.0607430330840235
chr6	3734900	3735900	2.0146845262568025
chr6	3735000	3736000	2.459046004859525
chr6	3735100	3736100	2.3337657919040464
chr6	3735200	3736200	2.875817623868105
chr6	3735300	3736300	2.6931825010296757
chr6	3735400	3736400	2.203842702350124
chr6	3735500	3736500	2.3957587464014916
chr6	3735600	3736600	1.7602604295913742
chr6	3735700	3736700	1.871870649676826
chr6	3735800	3736800	1.6546392158783232
chr6	3735900	3736900	1.4683766625018762
chr6	3736000	3737000	0.8775140347109156
chr6	3736100	3737100	1.1517750705985041
chr6	3736200	3737200	1.317949910560355
chr6	3736300	3737300	1.397061785616537
chr6	3736400	3737400	2.5988288603514893
chr6	3736500	3737500	2.8790773901995697
chr6	3736600	3737600	3.734291885494299
chr6	3736700	3737700	3.6820253096167375
chr6	3736800	3737800	3.8756509814878464
chr6	3736900	3737900	4.674216512280465
chr6	3737000	3738000	5.513807447467675
chr6	3737100	3738100	5.593033923870671
chr6	3737200	3738200	4.944502863751406
chr6	3737300	3738300	5.519265107467059
chr6	3737400	3738400	4.871487561933193
chr6	3737500	3738500	5.054517109634754
chr6	3737600	3738600	5.2577698360921135
chr6	3737700	3738700	5.003554285676977
chr6	3737800	3738800	4.92545525205804
chr6	3737900	3738900	4.8199677347311365
chr6	3738000	3739000	3.988910453125062
chr6	3738100	3739100	3.2681508476963
chr6	3738200	3739200	3.3912916079226516
chr6	3742600	3743600	0.4880786813831834
chr6	3742700	3743700	1.3934683220292483
chr6	3742800	3743800	1.8924857598076896
chr6	3742900	3743900	1.7948144820098408
chr6	3743000	3744000	2.0801296441059813
chr6	3743100	3744100	2.0052308466196345
chr6	3743200	3744200	1.7093222685713068
chr6	3743300	3744300	1.7572435269847324
chr6	3743400	3744400	1.4735012327120252
chr6	3743500	3744500	1.3814973097654728
chr6	3743600	3744600	1.6764998991407782
chr6	3743700	3744700	0.8258192940600197
chr6	3743800	3744800	0.2073207743431565
chr6	3745000	3746000	2.6673370306253696
chr6	3745100	3746100	2.890178833486288
chr6	3745200	3746200	3.4585751722646085
chr6	3745300	3746300	3.316591984542092
chr6	3745400	3746400	3.714468272333293
chr6	3745500	3746500	3.8617891642521056
chr6	3745600	3746600	4.030829727397489
chr6	3745700	3746700	4.154772117706042
chr6	3745800	3746800	3.4814953367350725
chr6	3745900	3746900	3.6806184325327616
chr6	3746000	3747000	3.017187376429404
chr6	3746100	3747100	2.7325376118760625
chr6	3746200	3747200	2.780308717858192
chr6	3746300	3747300	2.6888222044003682
chr6	3746400	3747400	2.56100493669092
chr6	3746500	3747500	2.3306561312950804
chr6	3746600	3747600	2.8116324757175883
chr6	3746700	3747700	3.40681033677914
chr6	3746800	3747800	3.648580240754257
chr6	3746900	3747900	3.3395948300623672
chr6	3747000	3748000	3.7664629932988576
chr6	3747100	3748100	3.7422258679803337
chr6	3747200	3748200	3.2074253081005764
chr6	3747300	3748300	3.6320296329415473
chr6	3747400	3748400	3.0657590166306115
chr6	3747500	3748500	3.3325490866757628
chr6	3747600	3748600	2.8580482866514907
chr6	3747700	3748700	2.3822167826303597
chr6	3747800	3748800	2.5495546157154627
chr6	3747900	3748900	3.0933268816448094
chr6	3748000	3749000	2.416702888639303
chr6	3748100	3749100	2.4887200342637743
chr6	3748200	3749200	2.555653486050644
chr6	3748300	3749300	2.0130108061347625
chr6	3748400	3749400	2.2471779888061207
chr6	3748500	3749500	1.965699052182272
chr6	3748600	3749600	1.8169648756022128
chr6	3748700	3749700	1.5912386481096454
chr6	3748800	3749800	1.0340995182016683
chr6	3748900	3749900	-0.5817956219723972
chr6	3749000	3750000	-0.37920222130489095
chr6	3749100	3750100	-1.359914487702231
chr6	3749200	3750200	-1.9150297635540308
chr6	3749300	3750300	-1.4525525495370486
chr6	3749400	3750400	-1.9727258094807083
chr6	3749500	3750500	-2.0460177500204817
chr6	3749600	3750600	-1.9347990220160716
chr6	3749700	3750700	-1.9782325896324082
chr6	3749800	3750800	-1.524026563564461
chr6	3749900	3750900	-0.2536415547653606
chr6	3750000	3751000	0.32104213773070944
chr6	3750100	3751100	1.1648355420666168
chr6	3752900	3753900	-1.9292039973059905
chr6	3753000	3754000	-1.3167454055594605
chr6	3753100	3754100	-1.225897798628739
chr6	3753200	3754200	-0.9206659945114606
chr6	3753300	3754300	-0.8333003654884275
chr6	3753400	3754400	-0.6956780149485527
chr6	3753500	3754500	-0.4240133639686435
chr6	3753600	3754600	-0.6248476712607077
chr6	3753700	3754700	-0.08649420002258433
chr6	3753800	3754800	0.2959734558374995
chr6	3753900	3754900	1.317719116519032
chr6	3754000	3755000	0.8060991150335473
chr6	3754100	3755100	0.699893069946076
chr6	3754200	3755200	-0.01604891913545777
chr6	3755400	3756400	0.5497634613230417
chr6	3755500	3756500	0.3335639347783934
chr6	3755600	3756600	0.4155213963787929
chr6	3755700	3756700	-0.15090819211690187
chr6	3755800	3756800	-0.5434577775243709
chr6	3755900	3756900	-0.24716465183380185
chr6	3756000	3757000	-0.5570564847893811
chr6	3756900	3757900	-2.416573543619292
chr6	3757000	3758000	-2.3547432116525315
chr6	3757100	3758100	-2.223206936917224
chr6	3757200	3758200	-2.0345089474638685
chr6	3757300	3758300	-1.8159767972363885
chr6	3757400	3758400	-2.3812264607642555
chr6	3757500	3758500	-2.1965370642538224
chr6	3757600	3758600	-2.353838705534018
chr6	3757900	3758900	-2.850857210034913
chr6	3758000	3759000	-3.2654720272182414
chr6	3758100	3759100	-3.378565145317815
chr6	3758200	3759200	-3.274390525862035
chr6	3758300	3759300	-3.4924963864696266
chr6	3758400	3759400	-3.6979598972025576
chr6	3758500	3759500	-3.873994718661732
chr6	3758600	3759600	-4.0051063677724015
chr6	3761600	3762600	-9.542526001967557
chr6	3761700	3762700	-9.880154382956485
chr6	3761800	3762800	-9.95598038808238
chr6	3762300	3763300	-8.616880589520896
chr6	3763100	3764100	0.16671809746639166
chr6	3763200	3764200	-0.02800829924454715
chr6	3763300	3764300	-0.7289502971363501
chr6	3763400	3764400	-1.2317640079999348
chr6	3763500	3764500	-0.4439825572162194
chr6	3763600	3764600	-0.6338269598144337
chr6	3763700	3764700	-0.6731412928759235
chr6	3763800	3764800	-0.10898662241761453
chr6	3763900	3764900	-0.5112709931509649
chr6	3764000	3765000	0.16606633675196553
chr6	3764100	3765100	0.054008358077885864
chr6	3764200	3765200	0.24334485801349864
chr6	3764300	3765300	0.5270451986414361
chr6	3764400	3765400	1.01051769407287
chr6	3764500	3765500	0.5843125710468238
chr6	3764600	3765600	0.7377530524985992
chr6	3764700	3765700	1.0178938837323583
chr6	3764800	3765800	0.45292981902534
chr6	3764900	3765900	0.4471642840231012
chr6	3766500	3767500	-0.25281181895184485
chr6	3766600	3767600	0.21601516060409545
chr6	3766700	3767700	0.041068062860264716
chr6	3766800	3767800	0.2590275003507753
chr6	3766900	3767900	-0.2867846334679443
chr6	3767000	3768000	-0.5065657818046906
chr6	3767100	3768100	-0.4312883758079424
chr6	3767200	3768200	0.24237774719647745
chr6	3767300	3768300	0.2533448123020529
chr6	3769300	3770300	0.3588045371916773
chr6	3769400	3770400	0.1977800007468765
chr6	3769500	3770500	0.4374601072261756
chr6	3769600	3770600	-0.10236126747130468
chr6	3769700	3770700	0.19888445254448045
chr6	3769800	3770800	-0.5547512525888245
chr6	3769900	3770900	-0.975126824701378
chr6	3770000	3771000	-1.0087435005008545
chr6	3770100	3771100	-1.2408490036524928
chr6	3770200	3771200	-1.5504319172772063
chr6	3770300	3771300	-3.0520176784480686
chr6	3770400	3771400	-3.803549252596025
chr6	3770500	3771500	-4.939545351991193
chr6	3770600	3771600	-5.346173626505371
chr6	3770700	3771700	-6.809088109652327
chr6	3770800	3771800	-6.751971157004169
chr6	3770900	3771900	-6.333716568174332
chr6	3771000	3772000	-6.403395529800505
chr6	3771100	3772100	-6.831763271974473
chr6	3771200	3772200	-6.9027649460580935
chr6	3771300	3772300	-5.567401848467656
chr6	3773200	3774200	-8.938706645754989
chr6	3773300	3774300	-6.2594020186791255
chr6	3773400	3774400	-3.7425513942828363
chr6	3774500	3775500	1.3113901828982601
chr6	3774600	3775600	1.7808213852752897
chr6	3774700	3775700	1.8590996503843238
chr6	3774800	3775800	2.154297446249767
chr6	3774900	3775900	2.4229959602328117
chr6	3775000	3776000	2.680840045563242
chr6	3775100	3776100	2.4038060637420564
chr6	3775200	3776200	2.614303669960186
chr6	3775300	3776300	3.2571332620014632
chr6	3775400	3776400	3.3269540163290983
chr6	3775500	3776500	3.2171417933315136
chr6	3775600	3776600	3.181751679819927
chr6	3775700	3776700	3.173971484564224
chr6	3776900	3777900	4.725888418834503
chr6	3777000	3778000	4.854448258630945
chr6	3777100	3778100	4.367790295422627
chr6	3777200	3778200	3.1792249286635674
chr6	3777300	3778300	2.7644782909747208
chr6	3777400	3778400	2.5311106152438114
chr6	3777500	3778500	2.151928119737471
chr6	3777600	3778600	1.9818325859908044
chr6	3777700	3778700	2.549400739343012
chr6	3777800	3778800	1.808630641055929
chr6	3777900	3778900	1.247544322745201
chr6	3778000	3779000	0.8800977965105515
chr6	3778100	3779100	1.035722951042912
chr6	3778200	3779200	1.3490600001445578
chr6	3778300	3779300	1.683587956061036
chr6	3778400	3779400	1.8121410590847733
chr6	3778500	3779500	2.2395666658022004
chr6	3778600	3779600	2.301372178348569
chr6	3778700	3779700	2.450322546181141
chr6	3778800	3779800	2.525438613744108
chr6	3778900	3779900	2.9554635609411863
chr6	3779000	3780000	2.806181195096988
chr6	3779100	3780100	2.6821346681442773
chr6	3779200	3780200	2.947843293826817
chr6	3779300	3780300	3.0604047900293705
chr6	3779400	3780400	2.997304914288564
chr6	3779500	3780500	3.04710419703241
chr6	3779600	3780600	3.2074874438743426
chr6	3779700	3780700	2.691146076997593
chr6	3779800	3780800	2.968441031652384
chr6	3779900	3780900	3.3721507717494754
chr6	3780000	3781000	3.83022677357246
chr6	3780100	3781100	3.875641807845984
chr6	3780200	3781200	3.5761259500461438
chr6	3780300	3781300	3.192753741814335
chr6	3780400	3781400	3.174680463014896
chr6	3780500	3781500	3.0146559149863816
chr6	3780600	3781600	3.0189420486049423
chr6	3780700	3781700	3.367045642501585
chr6	3780800	3781800	3.909263816859679
chr6	3780900	3781900	3.5190931081335988
chr6	3781000	3782000	2.809495412938223
chr6	3781100	3782100	2.7399450255878155
chr6	3781200	3782200	2.9025841474190632
chr6	3781300	3782300	3.0955609136365223
chr6	3781400	3782400	3.410115887857176
chr6	3781500	3782500	3.767479318604973
chr6	3781600	3782600	3.792053551499545
chr6	3781700	3782700	3.6927409793700643
chr6	3781800	3782800	3.282366749419875
chr6	3781900	3782900	3.4048260855608032
chr6	3782900	3783900	2.278738205274504
chr6	3783000	3784000	2.9341454985372173
chr6	3783100	3784100	2.4872442915083544
chr6	3783200	3784200	2.1061408803258925
chr6	3783300	3784300	1.8328470077368888
chr6	3784400	3785400	1.9292240120674529
chr6	3784500	3785500	1.7818617978997924
chr6	3784600	3785600	1.3008648479044664
chr6	3784700	3785700	0.8563701198615534
chr6	3784800	3785800	0.8124802576405142
chr6	3784900	3785900	0.6383937145945763
chr6	3785000	3786000	0.8453487538810714
chr6	3785100	3786100	0.1962817045399184
chr6	3785200	3786200	0.21661588084219505
chr6	3786500	3787500	1.9473313548538318
chr6	3786600	3787600	2.642173015711148
chr6	3786700	3787700	2.827488811558521
chr6	3786800	3787800	2.513500336240416
chr6	3786900	3787900	2.99689465941058
chr6	3787000	3788000	2.8005258709492717
chr6	3787100	3788100	3.1056343192159206
chr6	3787200	3788200	3.4519143905624654
chr6	3787300	3788300	3.2894929773544246
chr6	3787400	3788400	2.8347386675345265
chr6	3787500	3788500	3.4007198011354505
chr6	3787600	3788600	3.0555464856911367
chr6	3787700	3788700	3.2529175193028883
chr6	3787800	3788800	3.5573737109035752
chr6	3787900	3788900	3.1228904078323163
chr6	3788000	3789000	3.898183288948666
chr6	3788100	3789100	3.1754085271842367
chr6	3788200	3789200	3.392980605514183
chr6	3788300	3789300	3.2859036536848185
chr6	3788400	3789400	3.8745702915911817
chr6	3788500	3789500	3.1637887019731177
chr6	3788600	3789600	2.917581762864773
chr6	3788700	3789700	2.6559753710833034
chr6	3788800	3789800	2.549554603290572
chr6	3788900	3789900	2.8637718924712225
chr6	3789000	3790000	2.4578073936449756
chr6	3789100	3790100	2.461658714239126
chr6	3789200	3790200	1.814466275063695
chr6	3789300	3790300	1.443546690515488
chr6	3789400	3790400	1.1029414963783282
chr6	3789500	3790500	1.0740063398402495
chr6	3789600	3790600	0.9068717550364332
chr6	3789700	3790700	0.8132859241019874
chr6	3790900	3791900	2.968613627569058
chr6	3791000	3792000	2.7464671205324
chr6	3791100	3792100	3.2325811271201514
chr6	3791200	3792200	2.493317010701273
chr6	3791300	3792300	2.751038866954615
chr6	3791400	3792400	3.3614907649042203
chr6	3791500	3792500	3.55900653384233
chr6	3791600	3792600	3.6807681868180335
chr6	3791700	3792700	3.8524216580174295
chr6	3791800	3792800	3.0359507834257435
chr6	3791900	3792900	3.2723331665307747
chr6	3792000	3793000	2.9518806631982843
chr6	3792100	3793100	2.348533696982587
chr6	3792200	3793200	2.7457686280940283
chr6	3792300	3793300	2.5535507592175177
chr6	3792400	3793400	2.0516799739833407
chr6	3792500	3793500	1.6441303668829022
chr6	3792600	3793600	1.335627564805694
chr6	3792700	3793700	0.6093224928517016
chr6	3792800	3793800	0.8770275936921582
chr6	3792900	3793900	0.7405779614423379
chr6	3793000	3794000	0.5831999119778313
chr6	3793100	3794100	0.6878370389494248
chr6	3793200	3794200	0.3522552798468916
chr6	3793300	3794300	0.2752460911619713
chr6	3793400	3794400	0.7205205190564481
chr6	3793500	3794500	1.4026934772671096
chr6	3793600	3794600	1.4334299283187533
chr6	3793700	3794700	2.3455347481688777
chr6	3793800	3794800	2.31372727514996
chr6	3793900	3794900	2.851731524721545
chr6	3795000	3796000	1.8092574381267057
chr6	3795100	3796100	2.550895952290856
chr6	3795200	3796200	2.6727312676103483
chr6	3795300	3796300	2.5556824919138283
chr6	3795400	3796400	2.9409829562293663
chr6	3795500	3796500	2.471896386007733
chr6	3795600	3796600	2.5327262660995906
chr6	3795700	3796700	2.2874598612320214
chr6	3795800	3796800	2.8418164404269897
chr6	3795900	3796900	2.3474705330935186
chr6	3796000	3797000	2.206867798445799
chr6	3796100	3797100	1.5256344125207015
chr6	3796200	3797200	1.503846463064453
chr6	3796300	3797300	1.360451113185886
chr6	3796400	3797400	0.32309997343698554
chr6	3796500	3797500	0.2079785126121436
chr6	3796600	3797600	0.15084764074662108
chr6	3796700	3797700	1.5415018426947626
chr6	3796800	3797800	1.1838325223945756
chr6	3796900	3797900	1.235710318286847
chr6	3797000	3798000	0.7702167702292948
chr6	3797100	3798100	1.5361280743783083
chr6	3797200	3798200	2.0103479287873505
chr6	3797300	3798300	2.0683237006453945
chr6	3797400	3798400	2.521605195738996
chr6	3797500	3798500	2.73107377402483
chr6	3797600	3798600	3.90200020651812
chr6	3797700	3798700	3.0643172680940984
chr6	3797800	3798800	3.646919890898177
chr6	3797900	3798900	4.064260571824145
chr6	3798000	3799000	4.243240032102883
chr6	3798100	3799100	3.7083398174580977
chr6	3798200	3799200	3.415943574758173
chr6	3798300	3799300	3.6600461523355334
chr6	3798400	3799400	3.461277884646764
chr6	3798500	3799500	3.7931421034066553
chr6	3798600	3799600	2.831863193387916
chr6	3798700	3799700	3.4139738622580618
chr6	3798800	3799800	3.0514276789659216
chr6	3798900	3799900	2.8026315495653584
chr6	3799000	3800000	2.9373883266229335
chr6	3799100	3800100	2.8379238554178485
chr6	3799200	3800200	2.8475791586623465
chr6	3799300	3800300	2.328109794809078
chr6	3799400	3800400	2.0010645826990485
chr6	3799500	3800500	1.77514298695094
chr6	3799600	3800600	1.4642464894559657
chr6	3799700	3800700	1.7380039843601949
chr6	3799800	3800800	1.584427404936865
chr6	3799900	3800900	1.7041056301987052
chr6	3800000	3801000	1.3775754499365704
chr6	3800100	3801100	1.5014002664528259
chr6	3800200	3801200	1.5386430954887689
chr6	3800300	3801300	1.9550675443200791
chr6	3800400	3801400	2.6022415530916496
chr6	3800500	3801500	2.8868023461329844
chr6	3800600	3801600	2.62564451606042
chr6	3800700	3801700	2.4808843784002668
chr6	3800800	3801800	2.7418821638964106
chr6	3800900	3801900	2.8103863478672886
chr6	3801000	3802000	3.1041380036513337
chr6	3801100	3802100	3.7569883679581215
chr6	3801200	3802200	4.0099981618732405
chr6	3801300	3802300	3.9312655439888196
chr6	3801400	3802400	3.244620177268143
chr6	3801500	3802500	2.5000102738101284
chr6	3801600	3802600	3.253546836510044
chr6	3801700	3802700	3.211202986555316
chr6	3801800	3802800	2.8613912058325988
chr6	3801900	3802900	3.1658998963600427
chr6	3802000	3803000	2.3715759069922155
chr6	3803400	3804400	1.2046225148387697
chr6	3803500	3804500	1.1075246902513909
chr6	3803600	3804600	1.0406953974313202
chr6	3803700	3804700	-0.1009889384807846
chr6	3803800	3804800	-0.20289402124203806
chr6	3803900	3804900	0.060025322613065535
chr6	3804000	3805000	0.0286997738106178
chr6	3804100	3805100	0.7324710687251673
chr6	3804200	3805200	0.5160309366305008
chr6	3804300	3805300	0.2664500073570855
chr6	3804400	3805400	0.3026328311805122
chr6	3804500	3805500	0.4508707136633653
chr6	3804600	3805600	0.5197839220393992
chr6	3804700	3805700	1.4492168923939202
chr6	3804800	3805800	1.6664421068532762
chr6	3804900	3805900	1.8425683422463623
chr6	3805000	3806000	1.7994484757225568
chr6	3805100	3806100	1.2419954617166418
chr6	3805200	3806200	1.8290785979381736
chr6	3805300	3806300	1.7395935855277271
chr6	3806500	3807500	1.519775847147035
chr6	3806600	3807600	1.4072873073314658
chr6	3806700	3807700	1.348196423497985
chr6	3806800	3807800	1.5108950146223237
chr6	3806900	3807900	1.7455319337365567
chr6	3807000	3808000	1.495630369340129
chr6	3807100	3808100	1.272372416221668
chr6	3807200	3808200	0.9610000298255774
chr6	3807300	3808300	1.2086227634535671
chr6	3807400	3808400	1.4087562425414193
chr6	3807500	3808500	1.1894049956849102
chr6	3807600	3808600	1.1891227447289434
chr6	3807700	3808700	1.1538243957162768
chr6	3808600	3809600	1.3823580542257428
chr6	3808700	3809700	1.2591202678162396
chr6	3808800	3809800	1.1873551081148754
chr6	3808900	3809900	1.2639724565202508
chr6	3809000	3810000	1.168838936996813
chr6	3809100	3810100	1.1699001535188598
chr6	3809200	3810200	1.339622111252903
chr6	3809300	3810300	1.0382452350628952
chr6	3810000	3811000	2.5970711441469736
chr6	3810100	3811100	2.508817859562065
chr6	3810200	3811200	2.247273777076793
chr6	3810300	3811300	2.0994436966998005
chr6	3810400	3811400	2.202199271553417
chr6	3810500	3811500	2.2427882516150177
chr6	3810600	3811600	1.8610631378657032
chr6	3810700	3811700	1.9000032648808745
chr6	3811200	3812200	1.7550302392854555
chr6	3811300	3812300	2.2335296456135763
chr6	3811400	3812400	1.9093930786915
chr6	3811500	3812500	1.845034659665837
chr6	3811600	3812600	1.7371254432012782
chr6	3811700	3812700	2.118901838836811
chr6	3811800	3812800	1.887618542696493
chr6	3811900	3812900	1.8333583304178265
chr6	3812000	3813000	1.4993306242087903
chr6	3812100	3813100	1.2559261944795628
chr6	3812200	3813200	0.7854203486952179
chr6	3812300	3813300	0.9492404052039042
chr6	3812400	3813400	1.9333868596215693
chr6	3812500	3813500	2.249515980424148
chr6	3812600	3813600	2.7846556865920213
chr6	3812700	3813700	2.5058657206682784
chr6	3812800	3813800	2.5944692095597373
chr6	3812900	3813900	3.004298176445833
chr6	3813000	3814000	3.036171474660494
chr6	3813100	3814100	2.7774835288317687
chr6	3813200	3814200	3.6264930415010737
chr6	3813300	3814300	2.8640204753764515
chr6	3813400	3814400	1.9551431850074528
chr6	3813500	3814500	1.7066174699522962
chr6	3813600	3814600	1.6275133820772203
chr6	3813700	3814700	1.6316282635510249
chr6	3813800	3814800	1.885465074928548
chr6	3813900	3814900	1.2970855328796291
chr6	3814000	3815000	1.228415977115979
chr6	3814100	3815100	1.5806070940876875
chr6	3814200	3815200	0.8935037202058352
chr6	3814300	3815300	1.0279009044926797
chr6	3814400	3815400	1.1230569917171458
chr6	3817900	3818900	1.0900166483167928
chr6	3818000	3819000	1.5173683361696189
chr6	3818100	3819100	1.7588335485649944
chr6	3818200	3819200	1.2408046479567778
chr6	3818300	3819300	1.4007588421420758
chr6	3818900	3819900	0.5890332312113625
chr6	3819000	3820000	0.8225750717632728
chr6	3819100	3820100	1.3540919666891067
chr6	3819200	3820200	1.5104909254527792
chr6	3819300	3820300	1.9509287725074884
chr6	3819400	3820400	2.4165829134579995
chr6	3819500	3820500	2.7376222753346373
chr6	3819600	3820600	2.7808729927528417
chr6	3819700	3820700	3.040781610461545
chr6	3819800	3820800	2.722492501918941
chr6	3819900	3820900	3.838217171186829
chr6	3820000	3821000	3.74019512994155
chr6	3820100	3821100	3.796075784984061
chr6	3820200	3821200	4.415700796936002
chr6	3820300	3821300	4.4481774182102765
chr6	3820400	3821400	4.5358658608727005
chr6	3820500	3821500	4.094153861777392
chr6	3820600	3821600	3.8554904052341823
chr6	3820700	3821700	3.5549249972059713
chr6	3820800	3821800	3.5099285961754494
chr6	3820900	3821900	3.1341107734976554
chr6	3821000	3822000	2.6968787408735566
chr6	3821100	3822100	2.6602886800414245
chr6	3821200	3822200	2.3823970633718963
chr6	3821300	3822300	1.6305831450863018
chr6	3821400	3822400	1.3531480919806005
chr6	3821500	3822500	1.2260709840165511
chr6	3821600	3822600	1.3741543201259032
chr6	3821700	3822700	1.54848084313703
chr6	3821800	3822800	1.3607130023578036
chr6	3821900	3822900	1.5227268949724202
chr6	3822000	3823000	1.447897728589424
chr6	3822100	3823100	1.2885646884318656
chr6	3822200	3823200	1.9486731742766497
chr6	3822300	3823300	2.1979331587386333
chr6	3822400	3823400	2.3476261166063868
chr6	3822500	3823500	2.3817488898409365
chr6	3822600	3823600	2.4172452226136083
chr6	3822700	3823700	2.0530303884824703
chr6	3822800	3823800	1.8853971294812428
chr6	3822900	3823900	1.930131566696088
chr6	3823000	3824000	2.1692501834975055
chr6	3823100	3824100	1.8731918420427376
chr6	3823200	3824200	1.475602351666367
chr6	3823300	3824300	1.5894413717627611
chr6	3823400	3824400	1.238900540637096
chr6	3823500	3824500	1.5880171860971033
chr6	3823600	3824600	1.5038138641210077
chr6	3823700	3824700	1.9291513251204249
chr6	3823800	3824800	2.428083418218795
chr6	3823900	3824900	2.028968497828679
chr6	3824000	3825000	1.8900910657065773
chr6	3824100	3825100	1.8035243219815
chr6	3824200	3825200	1.595070669098452
chr6	3824300	3825300	2.026086727007631
chr6	3824400	3825400	2.4306247039576863
chr6	3824500	3825500	2.0948877840994413
chr6	3824600	3825600	1.845716390924232
chr6	3824700	3825700	1.3992034455480975
chr6	3824800	3825800	1.4618016821683757
chr6	3824900	3825900	1.7202874942966129
chr6	3825000	3826000	1.5845156588857052
chr6	3825100	3826100	1.688354516401501
chr6	3825200	3826200	1.9067279163630144
chr6	3825300	3826300	1.4295355697239265
chr6	3825400	3826400	0.7635728672526158
chr6	3825500	3826500	0.6136866455789172
chr6	3825600	3826600	0.5554802304011451
chr6	3826200	3827200	2.1281760497000226
chr6	3826300	3827300	2.5846087231739454
chr6	3826400	3827400	2.8352350182955752
chr6	3826500	3827500	3.0249985967434294
chr6	3826600	3827600	3.0500859369409214
chr6	3826700	3827700	3.3004507848545934
chr6	3826800	3827800	3.2676882624874546
chr6	3826900	3827900	3.457526320573352
chr6	3827000	3828000	3.6832172951964917
chr6	3827100	3828100	3.413936802965436
chr6	3827200	3828200	3.472041194723712
chr6	3827300	3828300	2.7261762025718825
chr6	3827400	3828400	2.712384049457186
chr6	3827500	3828500	2.3711505075015302
chr6	3827600	3828600	2.1589220813745302
chr6	3827700	3828700	1.8739092006837128
chr6	3827800	3828800	1.877257370658895
chr6	3827900	3828900	1.4948021440130517
chr6	3828000	3829000	0.9122674821725836
chr6	3828100	3829100	1.3836007517090594
chr6	3828200	3829200	1.3877546340261953
chr6	3828300	3829300	1.8080839310146564
chr6	3828400	3829400	1.5673880247432077
chr6	3828500	3829500	1.661381118311762
chr6	3828600	3829600	1.660186758950459
chr6	3828700	3829700	1.7059668403592008
chr6	3828800	3829800	2.079488665489132
chr6	3829900	3830900	2.717355527881356
chr6	3830000	3831000	2.898011896785628
chr6	3830100	3831100	2.9612308197281383
chr6	3830200	3831200	2.6258167563664188
chr6	3830300	3831300	1.9200914063695758
chr6	3830400	3831400	2.0039416712753764
chr6	3830500	3831500	2.140511309853564
chr6	3830600	3831600	2.127683797251158
chr6	3830700	3831700	1.9667025345416047
chr6	3830800	3831800	1.3237506728688937
chr6	3830900	3831900	0.9638153967973312
chr6	3831000	3832000	1.0299670735451372
chr6	3831100	3832100	1.2635379385972167
chr6	3831200	3832200	1.4343429099158571
chr6	3831300	3832300	2.5467262035020206
chr6	3831400	3832400	2.7649226831859304
chr6	3831500	3832500	2.1358551387126523
chr6	3831600	3832600	2.6364881723807776
chr6	3831700	3832700	2.3187413895672204
chr6	3831800	3832800	2.8324776664924305
chr6	3831900	3832900	2.4715803859176995
chr6	3832000	3833000	2.417018550975943
chr6	3832100	3833100	2.639237045427575
chr6	3832200	3833200	3.186135014628113
chr6	3832300	3833300	2.53677130576658
chr6	3832400	3833400	2.5781790176684485
chr6	3832500	3833500	2.6279221660877123
chr6	3832600	3833600	2.4101811135425217
chr6	3832700	3833700	2.7178785486971897
chr6	3832800	3833800	2.5644207281646234
chr6	3832900	3833900	2.738476337699108
chr6	3833000	3834000	2.07444358444921
chr6	3833100	3834100	1.6264088894492628
chr6	3833200	3834200	1.0362221774045863
chr6	3833300	3834300	1.4005928811331194
chr6	3834400	3835400	2.226562925900069
chr6	3834500	3835500	2.362775554315521
chr6	3834600	3835600	2.6560516804075345
chr6	3834700	3835700	3.2342005409196206
chr6	3834800	3835800	3.761136088622439
chr6	3834900	3835900	3.545269332346228
chr6	3835000	3836000	3.5982801268220843
chr6	3835100	3836100	2.8660421450834423
chr6	3835200	3836200	2.549840835366834
chr6	3835300	3836300	2.0221230413233733
chr6	3835400	3836400	1.8772825765618508
chr6	3835500	3836500	1.400661300744784
chr6	3835600	3836600	1.4478320347921232
chr6	3835700	3836700	0.8279209163884734
chr6	3835800	3836800	0.6574706769673971
chr6	3835900	3836900	0.5683566809043799
chr6	3836000	3837000	0.7402589080135477
chr6	3836100	3837100	1.0408809341787255
chr6	3836200	3837200	1.0776581528660314
chr6	3836300	3837300	1.0728646538944566
chr6	3836400	3837400	1.0993492948858208
chr6	3836500	3837500	1.4226027135423962
chr6	3836600	3837600	1.2219042644332267
chr6	3836700	3837700	1.5363378462567183
chr6	3836800	3837800	0.9445931800510564
chr6	3836900	3837900	1.6077725685796531
chr6	3837000	3838000	1.3806897944009286
chr6	3837100	3838100	0.4667780632892334
chr6	3837200	3838200	0.723515016400481
chr6	3837300	3838300	0.7244881957733149
chr6	3837400	3838400	0.7141131283138951
chr6	3837500	3838500	1.1825116585537694
chr6	3837600	3838600	1.614284603904219
chr6	3837700	3838700	1.3335997304503455
chr6	3837800	3838800	1.4446138473284968
chr6	3838900	3839900	1.6153093460615808
chr6	3839000	3840000	1.8148711951485386
chr6	3839100	3840100	2.0262935305338945
chr6	3839200	3840200	1.693050744047645
chr6	3839300	3840300	2.2269699639790907
chr6	3839400	3840400	2.191417259572083
chr6	3839500	3840500	2.139066801110877
chr6	3839600	3840600	3.1408041924396093
chr6	3839700	3840700	3.0857377173408005
chr6	3839800	3840800	2.564749551434871
chr6	3839900	3840900	2.3572748430684927
chr6	3840000	3841000	2.162362058982211
chr6	3840100	3841100	1.9703878530755945
chr6	3840200	3841200	2.4884594466792165
chr6	3840300	3841300	1.1105494472689676
chr6	3840400	3841400	1.1226024029044823
chr6	3840500	3841500	1.1688900892721048
chr6	3840600	3841600	-0.28332918796723017
chr6	3840700	3841700	-0.043563874965489455
chr6	3840800	3841800	0.8133228254008218
chr6	3840900	3841900	1.157641878299276
chr6	3841000	3842000	1.2458375649996918
chr6	3841100	3842100	1.2864572348809131
chr6	3841200	3842200	1.1831150169466522
chr6	3841300	3842300	1.927927758136208
chr6	3841400	3842400	2.1464784063332867
chr6	3843500	3844500	-0.05194028310016612
chr6	3843600	3844600	0.6901578298034771
chr6	3843700	3844700	0.5450222697492872
chr6	3843800	3844800	1.3170572422695157
chr6	3843900	3844900	1.371024390070705
chr6	3844000	3845000	1.513189188837432
chr6	3844100	3845100	1.769115781133578
chr6	3844200	3845200	1.887424101239524
chr6	3844300	3845300	2.387587376620245
chr6	3844400	3845400	3.054895998285837
chr6	3844500	3845500	3.664935441897397
chr6	3844600	3845600	3.2263279324626053
chr6	3844700	3845700	3.835780558409834
chr6	3844800	3845800	3.3591105591033834
chr6	3844900	3845900	3.4675442101217966
chr6	3845000	3846000	3.33982788280605
chr6	3845100	3846100	2.967643683630509
chr6	3845200	3846200	2.3815917093141223
chr6	3845300	3846300	2.4074818064855843
chr6	3845400	3846400	1.433601281585018
chr6	3845500	3846500	1.436834785944454
chr6	3845600	3846600	1.5190383631557731
chr6	3845700	3846700	0.9018190615028979
chr6	3845800	3846800	0.5789625623163664
chr6	3845900	3846900	0.3800070399952088
chr6	3846000	3847000	0.2927034891269362
chr6	3846100	3847100	0.4721230749891943
chr6	3846200	3847200	0.901828500083042
chr6	3850900	3851900	0.0015677766342302914
chr6	3851000	3852000	0.45150230524781954
chr6	3851100	3852100	0.8398995342723633
chr6	3851200	3852200	0.9092460117776858
chr6	3851300	3852300	1.5333590673620874
chr6	3851400	3852400	1.4025338212616552
chr6	3851500	3852500	1.4766782567784908
chr6	3851600	3852600	1.6162953042435615
chr6	3851700	3852700	1.6230617958523
chr6	3851800	3852800	1.7454784282465643
chr6	3851900	3852900	2.4846266105492067
chr6	3852000	3853000	2.0713828681035067
chr6	3852100	3853100	2.4290444698529035
chr6	3852200	3853200	2.5807851057850932
chr6	3852300	3853300	2.042836315133953
chr6	3852400	3853400	2.2896271285779908
chr6	3852500	3853500	2.3735500771235283
chr6	3852600	3853600	2.3212989226611063
chr6	3852700	3853700	2.543181032009811
chr6	3852800	3853800	2.825325873890389
chr6	3854600	3855600	1.4969908055998786
chr6	3854700	3855700	1.436407040832154
chr6	3854800	3855800	1.8420629740963608
chr6	3854900	3855900	1.6537161501199584
chr6	3855000	3856000	2.211302008478829
chr6	3855100	3856100	2.4377699877327084
chr6	3855200	3856200	2.703344862553989
chr6	3855300	3856300	2.190528252453718
chr6	3855400	3856400	2.150790039522561
chr6	3855500	3856500	2.050742951426235
chr6	3855600	3856600	1.930332556113976
chr6	3855700	3856700	2.3308633147979183
chr6	3855800	3856800	2.2712539585555187
chr6	3855900	3856900	2.424634523589309
chr6	3856000	3857000	1.6497938449587606
chr6	3856100	3857100	1.5478184326449251
chr6	3856200	3857200	1.4212253773799894
chr6	3856300	3857300	1.9738609354973329
chr6	3856400	3857400	1.6435033222208184
chr6	3856500	3857500	1.627027117801848
chr6	3856600	3857600	1.903660684685068
chr6	3856700	3857700	1.9349146555756185
chr6	3856800	3857800	1.688136086393964
chr6	3856900	3857900	1.9637158310399727
chr6	3857000	3858000	2.7421517537264988
chr6	3857100	3858100	2.7981658307773767
chr6	3857200	3858200	3.302725552120933
chr6	3857300	3858300	3.3526168707068105
chr6	3857400	3858400	3.6832500291654666
chr6	3857500	3858500	3.976451297589387
chr6	3857600	3858600	3.6342533231759413
chr6	3857700	3858700	3.2926994168283943
chr6	3857800	3858800	3.423253066705991
chr6	3857900	3858900	3.371928974081254
chr6	3858000	3859000	2.848757894177403
chr6	3859400	3860400	0.6695103836374268
chr6	3859500	3860500	1.0503390356088171
chr6	3859600	3860600	1.5171655117138148
chr6	3863300	3864300	-2.8511196386577087
chr6	3863400	3864400	-3.6792757581117814
chr6	3863500	3864500	-2.9444808093830006
chr6	3863600	3864600	-2.2894924355777206
chr6	3863700	3864700	-1.9228050891788968
chr6	3863800	3864800	-1.4701761230417592
chr6	3863900	3864900	-1.2273094024011688
chr6	3864000	3865000	-1.4025843938373679
chr6	3864100	3865100	-0.5490843957183446
chr6	3864200	3865200	0.569117767701351
chr6	3864300	3865300	1.1142566251311006
chr6	3864400	3865400	1.8724103645466719
chr6	3864500	3865500	1.9259818521379783
chr6	3864600	3865600	2.0121225638781373
chr6	3864700	3865700	1.907538911504548
chr6	3864800	3865800	1.5495579750802877
chr6	3864900	3865900	1.394295105910764
chr6	3865000	3866000	1.5270371360693469
chr6	3865100	3866100	1.665266641180551
chr6	3865200	3866200	1.3499924154095284
chr6	3865300	3866300	1.128641305288126
chr6	3865400	3866400	0.9850444911622896
chr6	3865500	3866500	1.0538795430076824
chr6	3865600	3866600	1.059594862422579
chr6	3865700	3866700	0.9583017251651652
chr6	3865800	3866800	0.7502864249799995
chr6	3865900	3866900	1.3495213832652195
chr6	3866000	3867000	1.9229185994106963
chr6	3866100	3867100	1.3731944743933668
chr6	3866200	3867200	1.4237132925753944
chr6	3866300	3867300	1.946967103707102
chr6	3866400	3867400	2.1162223709819297
chr6	3866500	3867500	1.6837210777231142
chr6	3866600	3867600	1.5891095467350371
chr6	3866700	3867700	2.1295868322522176
chr6	3866800	3867800	2.183951820196643
chr6	3866900	3867900	1.6496591698187844
chr6	3867000	3868000	1.182840611432207
chr6	3867100	3868100	1.2045877793045865
chr6	3867200	3868200	1.1919121070617191
chr6	3867300	3868300	0.7411068973325438
chr6	3867400	3868400	1.5645157576880941
chr6	3867500	3868500	1.6800196182547271
chr6	3867600	3868600	1.7101409760043185
chr6	3867700	3868700	1.2674854629511607
chr6	3867800	3868800	1.3259828901114534
chr6	3867900	3868900	1.2346620598472149
chr6	3868000	3869000	1.2832503662264236
chr6	3868100	3869100	1.2435999819766168
chr6	3868200	3869200	1.5485683469052476
chr6	3868300	3869300	1.854386966039536
chr6	3868400	3869400	1.0621254492030183
chr6	3868900	3869900	2.1095243527626617
chr6	3869000	3870000	2.5041210559721745
chr6	3869100	3870100	3.06557294035318
chr6	3869200	3870200	2.3014283918234018
chr6	3869300	3870300	1.9881591777611505
chr6	3869400	3870400	2.29429830602181
chr6	3869500	3870500	2.2490628637339807
chr6	3869600	3870600	2.2635083405649854
chr6	3869700	3870700	1.914270101544962
chr6	3869800	3870800	1.7370514423085681
chr6	3869900	3870900	1.4144574586616396
chr6	3870000	3871000	0.9569516057506267
chr6	3870100	3871100	1.0175426651903243
chr6	3870200	3871200	0.9544918136401878
chr6	3870300	3871300	1.3948391125892037
chr6	3870400	3871400	1.1313261173180038
chr6	3870500	3871500	1.2118572619859858
chr6	3871600	3872600	2.063195843408048
chr6	3871700	3872700	2.712091900990519
chr6	3871800	3872800	2.787148763185279
chr6	3871900	3872900	2.7114847762958987
chr6	3872000	3873000	3.182425882931783
chr6	3872100	3873100	3.0492557389784145
chr6	3872200	3873200	2.815137098878598
chr6	3872300	3873300	2.6056402286322813
chr6	3872400	3873400	2.0241348642360766
chr6	3872500	3873500	1.6690567319871148
chr6	3872600	3873600	2.251629154584321
chr6	3872700	3873700	1.9764578184487358
chr6	3872800	3873800	1.9449371390852823
chr6	3872900	3873900	2.2647071193726744
chr6	3873000	3874000	2.8206342092138046
chr6	3873100	3874100	2.568921567711968
chr6	3873200	3874200	3.038735678315365
chr6	3873300	3874300	3.1092259862011065
chr6	3873400	3874400	3.064866664727393
chr6	3873500	3874500	3.3811287421091767
chr6	3873600	3874600	2.7632092792399794
chr6	3873700	3874700	2.915016500648078
chr6	3873800	3874800	3.309633650459087
chr6	3873900	3874900	2.5895683033099246
chr6	3874000	3875000	2.2045753839547784
chr6	3874100	3875100	2.7578399535840012
chr6	3874200	3875200	2.4083866674164836
chr6	3874300	3875300	2.4952154931817727
chr6	3874400	3875400	2.3625227283178023
chr6	3874500	3875500	1.59744107701246
chr6	3874600	3875600	2.367024048123417
chr6	3874700	3875700	2.182203821310359
chr6	3874800	3875800	2.2072803584780782
chr6	3874900	3875900	2.6008542704642914
chr6	3875000	3876000	2.6733942039168683
chr6	3875100	3876100	1.831944100224615
chr6	3875200	3876200	1.7887818767159025
chr6	3875300	3876300	1.844009767732732
chr6	3875400	3876400	1.8641957738309398
chr6	3875500	3876500	2.1018344265620383
chr6	3875600	3876600	1.7270191028979132
chr6	3875700	3876700	1.8608467391116787
chr6	3875800	3876800	0.8804484242131635
chr6	3875900	3876900	1.2457164903117937
chr6	3876000	3877000	1.6847253998109555
chr6	3876100	3877100	2.111270976508898
chr6	3876200	3877200	2.123687403023632
chr6	3876300	3877300	2.0873725109971204
chr6	3876400	3877400	2.157984879903319
chr6	3876500	3877500	2.530780423148546
chr6	3877600	3878600	2.2306723530235035
chr6	3877700	3878700	2.0055264964146606
chr6	3877800	3878800	1.7704035918242025
chr6	3877900	3878900	1.758128476391371
chr6	3878000	3879000	1.8670261805146038
chr6	3878100	3879100	1.8871009683716768
chr6	3878200	3879200	1.4482284415282167
chr6	3878300	3879300	1.2762774242617918
chr6	3878400	3879400	0.4869419214185289
chr6	3878500	3879500	0.5822041330153738
chr6	3878600	3879600	0.4800595192224619
chr6	3878700	3879700	0.7031435226216073
chr6	3878800	3879800	1.22803800257396
chr6	3878900	3879900	2.123968248385558
chr6	3879000	3880000	2.417803336488826
chr6	3879100	3880100	2.807751627362087
chr6	3879200	3880200	3.5787826703810137
chr6	3880200	3881200	4.112712977992822
chr6	3880300	3881300	4.590487547475838
chr6	3880400	3881400	4.387179666007778
chr6	3880500	3881500	3.98030178454763
chr6	3880600	3881600	4.390879458767991
chr6	3880700	3881700	3.898096409850899
chr6	3880800	3881800	4.414334279290065
chr6	3880900	3881900	4.6886943588485215
chr6	3881000	3882000	4.150184982297822
chr6	3881100	3882100	3.7857629494176734
chr6	3881200	3882200	3.3786471697164067
chr6	3881300	3882300	2.8620002437313907
chr6	3881400	3882400	3.293242390714495
chr6	3881500	3882500	2.7801258623501703
chr6	3881600	3882600	2.308747477909922
chr6	3881700	3882700	2.5481554047864545
chr6	3881800	3882800	2.3326130003460834
chr6	3881900	3882900	1.5861287497925831
chr6	3882600	3883600	1.7220833634287138
chr6	3882700	3883700	1.8528383388377003
chr6	3882800	3883800	1.84783481156488
chr6	3882900	3883900	1.991113195661039
chr6	3883000	3884000	2.4228658820297735
chr6	3883100	3884100	2.408533261931104
chr6	3883200	3884200	2.83393493631528
chr6	3883300	3884300	3.4662707408653377
chr6	3883400	3884400	3.827889714157498
chr6	3883500	3884500	4.432554063124191
chr6	3883600	3884600	4.011538764969622
chr6	3883700	3884700	4.891818655294789
chr6	3883800	3884800	5.896175481969961
chr6	3883900	3884900	7.276742943331091
chr6	3884000	3885000	7.846470376476991
chr6	3884100	3885100	8.48769633902689
chr6	3884200	3885200	8.264232878220044
chr6	3884300	3885300	7.299365097195209
chr6	3884400	3885400	6.458055824593865
chr6	3884500	3885500	6.050302119342714
chr6	3884600	3885600	5.7843791188258775
chr6	3884700	3885700	4.49055497337167
chr6	3884800	3885800	3.740234160402123
chr6	3884900	3885900	2.9398067123054745
chr6	3885000	3886000	2.8693365004031404
chr6	3885100	3886100	2.9118273210743904
chr6	3885200	3886200	2.454019890515001
chr6	3885300	3886300	2.8098345443483708
chr6	3885400	3886400	2.4985042848840053
chr6	3885500	3886500	2.4440124347251406
chr6	3885600	3886600	2.8225781900989
chr6	3885700	3886700	3.3685709998758537
chr6	3885800	3886800	3.9369231382541767
chr6	3885900	3886900	3.652336381606328
chr6	3886000	3887000	3.1905361257496567
chr6	3886100	3887100	2.9041107214866955
chr6	3886200	3887200	3.881516151501853
chr6	3887300	3888300	3.8483014421585846
chr6	3887400	3888400	2.924930629943544
chr6	3887500	3888500	2.511326183807924
chr6	3887600	3888600	2.9077836549646903
chr6	3887700	3888700	2.715743135060901
chr6	3887800	3888800	3.0615748861834757
chr6	3887900	3888900	3.2687273536719004
chr6	3888000	3889000	3.659627185276382
chr6	3888100	3889100	3.613743616592658
chr6	3888200	3889200	3.4722983434753423
chr6	3888300	3889300	3.918373566086287
chr6	3888400	3889400	4.577829157690452
chr6	3888500	3889500	4.804145525999911
chr6	3888600	3889600	4.699368857101735
chr6	3888700	3889700	4.7581193048681865
chr6	3888800	3889800	4.0783357417111885
chr6	3888900	3889900	4.3255736928978665
chr6	3889000	3890000	4.352394801067746
chr6	3889100	3890100	5.2093468348022895
chr6	3889200	3890200	4.851358054171825
chr6	3889300	3890300	4.145950288900162
chr6	3889400	3890400	3.3470443163379704
chr6	3889500	3890500	3.1963262113020545
chr6	3889600	3890600	3.2371287222452607
chr6	3889700	3890700	2.8752582578952484
chr6	3889800	3890800	3.3879466944126952
chr6	3889900	3890900	3.1102839552453907
chr6	3890000	3891000	3.508649807956387
chr6	3890100	3891100	3.002857286470739
chr6	3890200	3891200	3.3432635481051576
chr6	3890300	3891300	3.8181631855944973
chr6	3890400	3891400	4.52134532181138
chr6	3890500	3891500	4.549131184115044
chr6	3890600	3891600	4.003845755571096
chr6	3890700	3891700	4.023201326434666
chr6	3890800	3891800	4.202985922700535
chr6	3890900	3891900	3.7977709922794283
chr6	3891000	3892000	3.7261590490827623
chr6	3891100	3892100	3.7882785867007054
chr6	3891200	3892200	3.4976107307707207
chr6	3891300	3892300	2.953505825539284
chr6	3891400	3892400	2.5056142416473057
chr6	3891500	3892500	2.2477794104013338
chr6	3891600	3892600	2.7099256396830844
chr6	3891700	3892700	2.6118155340306766
chr6	3891800	3892800	1.794988882917498
chr6	3891900	3892900	2.036595706204774
chr6	3892000	3893000	1.836448637280688
chr6	3892100	3893100	1.074907277037133
chr6	3892200	3893200	1.0317086687840709
chr6	3892300	3893300	1.4164506492804825
chr6	3892400	3893400	1.3545724650140971
chr6	3892500	3893500	1.9685502092739096
chr6	3892600	3893600	1.4812479667842091
chr6	3892700	3893700	1.172580969831711
chr6	3892800	3893800	1.658111029222748
chr6	3892900	3893900	1.6255197505680812
chr6	3893000	3894000	2.2922353215749665
chr6	3893100	3894100	2.970055359925855
chr6	3893200	3894200	3.0141677077676565
chr6	3893300	3894300	2.8038108429545563
chr6	3893400	3894400	3.2507352202179143
chr6	3893500	3894500	3.0439555178688447
chr6	3893600	3894600	3.920311531518703
chr6	3893700	3894700	4.4897938945150635
chr6	3893800	3894800	4.401122753385836
chr6	3893900	3894900	4.4674822287642995
chr6	3894000	3895000	3.773183803658781
chr6	3894100	3895100	3.630545741917856
chr6	3894200	3895200	3.946354015681472
chr6	3894300	3895300	3.9207339047088814
chr6	3894400	3895400	3.466350771072595
chr6	3894800	3895800	3.0248605216354827
chr6	3894900	3895900	2.9573935566246257
chr6	3895000	3896000	3.6240309195220366
chr6	3895100	3896100	3.46210188207577
chr6	3895200	3896200	3.3180706871288685
chr6	3895300	3896300	3.3787696134975063
chr6	3895400	3896400	3.3922690640099686
chr6	3895500	3896500	3.2693350826092846
chr6	3895600	3896600	3.080065913742421
chr6	3895700	3896700	2.83025468992688
chr6	3895800	3896800	2.2330820048354325
chr6	3895900	3896900	2.2895371688692503
chr6	3896000	3897000	1.150141536630385
chr6	3896100	3897100	0.9869184346431006
chr6	3896200	3897200	1.1300504772777171
chr6	3896300	3897300	1.3339861501747148
chr6	3896400	3897400	0.9407678875821652
chr6	3896500	3897500	0.8293343246707318
chr6	3896600	3897600	1.1660998543554104
chr6	3896700	3897700	1.0316624090159552
chr6	3896800	3897800	0.6863435918008385
chr6	3896900	3897900	0.4519654611019896
chr6	3897900	3898900	2.261962628049785
chr6	3898000	3899000	2.7643439895413398
chr6	3898100	3899100	2.3564240388474693
chr6	3898200	3899200	2.9190892081693804
chr6	3898300	3899300	2.991465253395627
chr6	3898400	3899400	2.998436936376324
chr6	3898500	3899500	3.2854033680200776
chr6	3898600	3899600	3.625872475862968
chr6	3898700	3899700	3.445039510901448
chr6	3898800	3899800	3.085048995685752
chr6	3898900	3899900	3.2347939410973687
chr6	3899000	3900000	3.040918931789029
chr6	3899100	3900100	3.0671333890781662
chr6	3899200	3900200	2.450803938898732
chr6	3899300	3900300	2.170058477100236
chr6	3900100	3901100	0.506437328271171
chr6	3900200	3901200	0.8080420185861343
chr6	3900300	3901300	0.4943052000257944
chr6	3900400	3901400	0.2924243727049288
chr6	3900500	3901500	1.0278853733372626
chr6	3900600	3901600	1.5426106007251985
chr6	3900700	3901700	2.0611383950879323
chr6	3900800	3901800	2.304713314637406
chr6	3900900	3901900	2.0941156450335887
chr6	3902100	3903100	2.5487384182786545
chr6	3902200	3903200	2.4644660567346524
chr6	3902300	3903300	2.555540316191841
chr6	3902400	3903400	2.243611502072231
chr6	3902500	3903500	2.4738879237360827
chr6	3902600	3903600	2.559675733495629
chr6	3902700	3903700	2.3305626770869057
chr6	3902800	3903800	2.13572478740504
chr6	3902900	3903900	0.8296041849764028
chr6	3903000	3904000	0.18492391427782343
chr6	3903100	3904100	0.7437795708442239
chr6	3903200	3904200	1.2177440731745846
chr6	3903300	3904300	1.758737632673826
chr6	3903400	3904400	1.7041209367142605
chr6	3903500	3904500	1.351632913901315
chr6	3903600	3904600	1.7322695824905678
chr6	3903700	3904700	0.7048210700033679
chr6	3903800	3904800	1.061771728865005
chr6	3903900	3904900	2.043775931571272
chr6	3904000	3905000	2.5220700660329416
chr6	3904100	3905100	1.7427688455606318
chr6	3904200	3905200	1.1310642156234727
chr6	3904300	3905300	0.007250897514618626
chr6	3904400	3905400	0.11319806691251667
chr6	3904500	3905500	0.046336099350613516
chr6	3904600	3905600	-0.4526073778036417
chr6	3904700	3905700	0.1486794909942116
chr6	3904800	3905800	-0.3689253291764719
chr6	3904900	3905900	-0.7761546711682854
chr6	3906100	3907100	1.7576831653080196
chr6	3906200	3907200	1.5554675968169014
chr6	3906300	3907300	1.8316207810325145
chr6	3906400	3907400	1.6326729605245087
chr6	3906500	3907500	1.6581892825965656
chr6	3906600	3907600	1.426542782114398
chr6	3906700	3907700	1.3366285803482671
chr6	3906800	3907800	1.1600538860033958
chr6	3906900	3907900	1.324064304649671
chr6	3907000	3908000	1.651865229314294
chr6	3907100	3908100	2.2252435314822154
chr6	3907200	3908200	2.3949118766162827
chr6	3907300	3908300	2.251817179304373
chr6	3907400	3908400	2.613460553241151
chr6	3907500	3908500	2.9546516851533062
chr6	3907600	3908600	3.0062021037592537
chr6	3907700	3908700	3.0804836604082664
chr6	3907800	3908800	2.9247531881421907
chr6	3907900	3908900	3.291050747817084
chr6	3908000	3909000	2.4295914067871114
chr6	3909100	3910100	3.434045930733679
chr6	3909200	3910200	3.6664231318415457
chr6	3909300	3910300	3.6461466101050957
chr6	3909400	3910400	3.5379063294224684
chr6	3909500	3910500	3.5513734412028994
chr6	3909600	3910600	3.66260963474352
chr6	3909700	3910700	2.9053541318893235
chr6	3909800	3910800	2.691393529481583
chr6	3909900	3910900	2.110422159943424
chr6	3910000	3911000	1.993764375015164
chr6	3910100	3911100	1.6761222058114682
chr6	3910200	3911200	1.3587254337617354
chr6	3910300	3911300	1.5711501280827187
chr6	3910400	3911400	1.8541612117661308
chr6	3910500	3911500	1.6778084799634725
chr6	3910600	3911600	1.4188587479423034
chr6	3910700	3911700	2.153169560685505
chr6	3910800	3911800	2.002499886938452
chr6	3910900	3911900	2.430539162161892
chr6	3911000	3912000	2.2563679130863252
chr6	3911100	3912100	1.7566057022609252
chr6	3911200	3912200	1.91660170372606
chr6	3911300	3912300	1.9807257257396789
chr6	3911400	3912400	1.3795192536522405
chr6	3911500	3912500	1.5724877578704632
chr6	3911600	3912600	1.7311310454744535
chr6	3911700	3912700	1.5089463732860953
chr6	3911800	3912800	1.7384411030612061
chr6	3911900	3912900	1.7386188297711649
chr6	3912000	3913000	1.6631406336644594
chr6	3912100	3913100	2.211797025385237
chr6	3912200	3913200	1.9525431354152296
chr6	3912300	3913300	0.7199229859810078
chr6	3912400	3913400	1.2481855273382771
chr6	3912500	3913500	0.9598616564412856
chr6	3912600	3913600	0.7248367471173848
chr6	3912700	3913700	0.7784768819924627
chr6	3912800	3913800	0.4216895531536852
chr6	3912900	3913900	0.6749156983494823
chr6	3913000	3914000	0.3411186609162247
chr6	3913100	3914100	-0.4327164869266937
chr6	3913200	3914200	-0.16392866424309166
chr6	3913300	3914300	0.740380452507144
chr6	3913400	3914400	1.0337133773700629
chr6	3913500	3914500	2.116326434106129
chr6	3913600	3914600	1.95050156272594
chr6	3913700	3914700	2.0354535140346
chr6	3913800	3914800	2.240073048939704
chr6	3914900	3915900	0.6049300962946024
chr6	3915000	3916000	0.24936749669358402
chr6	3915100	3916100	0.2610342522119298
chr6	3915200	3916200	0.2706987116965878
chr6	3915300	3916300	0.6239600417369237
chr6	3915400	3916400	0.9760888976447192
chr6	3915500	3916500	0.9013065490981838
chr6	3915600	3916600	0.5448811235467736
chr6	3915700	3916700	0.8877611535838813
chr6	3915800	3916800	0.5493713075776492
chr6	3915900	3916900	0.7071812285287097
chr6	3916000	3917000	1.3524387302481684
chr6	3916100	3917100	1.6281351000071849
chr6	3916200	3917200	1.8968400584331069
chr6	3916300	3917300	1.7239006198627798
chr6	3916400	3917400	1.264759579284641
chr6	3916500	3917500	1.260196095488603
chr6	3916600	3917600	1.275428221960385
chr6	3916700	3917700	1.338702329905225
chr6	3916800	3917800	1.085606100742693
chr6	3916900	3917900	1.7540666167324863
chr6	3917000	3918000	0.6063619315505675
chr6	3917100	3918100	1.3396060914452257
chr6	3917200	3918200	2.4057921283616395
chr6	3917300	3918300	2.5429821480866934
chr6	3917400	3918400	2.531125147608358
chr6	3917500	3918500	2.6913746942718357
chr6	3917600	3918600	3.0282356868166853
chr6	3917700	3918700	2.7111356424737063
chr6	3917800	3918800	2.8444123658534837
chr6	3917900	3918900	3.0893669047265493
chr6	3918000	3919000	3.896719342194086
chr6	3918100	3919100	3.4094962852561594
chr6	3918200	3919200	2.914923202593581
chr6	3918300	3919300	2.6765597996311916
chr6	3918400	3919400	2.5509772848763443
chr6	3918500	3919500	2.8090311555517977
chr6	3918600	3919600	2.4677904850994223
chr6	3918700	3919700	2.6022882830654304
chr6	3918800	3919800	2.7202005186917297
chr6	3918900	3919900	2.412347157744895
chr6	3919000	3920000	2.321256242679164
chr6	3919100	3920100	2.1013227273925748
chr6	3919200	3920200	1.32824842495977
chr6	3919300	3920300	0.7210533024655704
chr6	3919400	3920400	0.8122242645646199
chr6	3919500	3920500	0.6057155413780483
chr6	3919600	3920600	0.5062546518380103
chr6	3919700	3920700	0.4539825329415958
chr6	3919800	3920800	0.3122529154803237
chr6	3919900	3920900	0.583848394911121
chr6	3920000	3921000	0.3281092153037332
chr6	3920100	3921100	0.5584996299975874
chr6	3920200	3921200	0.8006700264795529
chr6	3920300	3921300	1.3384745536323035
chr6	3920400	3921400	1.7933262982755958
chr6	3920500	3921500	2.039646845141099
chr6	3920600	3921600	2.4276204695870014
chr6	3920700	3921700	2.9919620133620084
chr6	3920800	3921800	2.8866226819919976
chr6	3920900	3921900	2.228704230880167
chr6	3921000	3922000	2.736478737950057
chr6	3921100	3922100	3.101692429710127
chr6	3921200	3922200	3.705040412131112
chr6	3921300	3922300	3.5882919849813453
chr6	3921400	3922400	3.0731983339877087
chr6	3921500	3922500	3.1100382327456333
chr6	3921600	3922600	3.689640140272535
chr6	3921700	3922700	3.1214228809061955
chr6	3921800	3922800	3.25421139641494
chr6	3921900	3922900	3.778117680069373
chr6	3922000	3923000	3.553248711785097
chr6	3922100	3923100	3.2702035544050867
chr6	3922200	3923200	3.5516181139078813
chr6	3922300	3923300	3.9008094542629728
chr6	3922400	3923400	4.337692835343317
chr6	3922500	3923500	4.1313442913619225
chr6	3922600	3923600	3.9555232520753214
chr6	3922700	3923700	4.244666662687025
chr6	3922800	3923800	4.553344628347798
chr6	3922900	3923900	4.7778174145925325
chr6	3923000	3924000	4.484000798614166
chr6	3923100	3924100	4.556151564398469
chr6	3923200	3924200	3.996164534282041
chr6	3923300	3924300	3.3348412462658943
chr6	3923400	3924400	2.587045581109084
chr6	3923500	3924500	2.5425110322400566
chr6	3923600	3924600	2.4554403371460825
chr6	3923700	3924700	2.715420911945812
chr6	3923800	3924800	2.6654554845025875
chr6	3923900	3924900	1.7896529525488707
chr6	3924000	3925000	2.0165862677398096
chr6	3924100	3925100	1.9036848300304856
chr6	3924200	3925200	1.8219356884876563
chr6	3924300	3925300	2.0239245911847155
chr6	3924400	3925400	2.329179443198584
chr6	3924500	3925500	1.9805673061253828
chr6	3924600	3925600	1.6555066810477634
chr6	3924700	3925700	1.1512535172015077
chr6	3924800	3925800	1.8171857440900256
chr6	3924900	3925900	2.347436765266992
chr6	3925000	3926000	3.0386437331152796
chr6	3925100	3926100	3.5209103552141863
chr6	3925200	3926200	4.183853853340765
chr6	3925300	3926300	4.31099986608299
chr6	3925400	3926400	4.17943179619055
chr6	3925500	3926500	4.192750357598486
chr6	3925600	3926600	3.982917065899284
chr6	3925700	3926700	3.5635436328539822
chr6	3925800	3926800	3.040266179192117
chr6	3925900	3926900	3.9381159486487234
chr6	3926000	3927000	3.6435402373828114
chr6	3926100	3927100	3.5209698330294037
chr6	3926200	3927200	3.3959698848060422
chr6	3926300	3927300	3.5748554519007976
chr6	3926400	3927400	3.941505349767878
chr6	3926500	3927500	4.015668067155705
chr6	3926600	3927600	4.2070741974271515
chr6	3926700	3927700	4.845004558185273
chr6	3926800	3927800	4.686807133642682
chr6	3926900	3927900	4.380222959963129
chr6	3927000	3928000	4.243789434244684
chr6	3927100	3928100	3.782776533534785
chr6	3927200	3928200	3.5250575171979555
chr6	3927300	3928300	3.675064701646864
chr6	3927400	3928400	3.5316711494353448
chr6	3927500	3928500	3.7836245451948236
chr6	3927600	3928600	3.4131454674738686
chr6	3927700	3928700	2.8746765325741954
chr6	3927800	3928800	2.6752310581772156
chr6	3927900	3928900	1.9243366443536745
chr6	3928000	3929000	1.5560946977131433
chr6	3928100	3929100	1.7394120936465105
chr6	3928200	3929200	1.5602122262478328
chr6	3928300	3929300	0.8402155327931928
chr6	3928400	3929400	1.2697515657861889
chr6	3928500	3929500	1.1307496931403989
chr6	3928600	3929600	1.7540500866113062
chr6	3928700	3929700	2.278654928150732
chr6	3928800	3929800	2.497645964091934
chr6	3928900	3929900	2.3266422677432166
chr6	3929000	3930000	2.4547317803594146
chr6	3929100	3930100	2.4627576461492358
chr6	3929200	3930200	2.0808582271326035
chr6	3929300	3930300	2.4238405934383973
chr6	3929400	3930400	1.5639303715268922
chr6	3929500	3930500	2.0859663688129264
chr6	3929600	3930600	2.212746512606535
chr6	3929700	3930700	1.8161176423564829
chr6	3929800	3930800	2.2122358312992536
chr6	3929900	3930900	2.378305508386562
chr6	3930000	3931000	2.4460250821945797
chr6	3931100	3932100	1.860699574699532
chr6	3932200	3933200	1.7374598055569062
chr6	3932300	3933300	2.332243425709995
chr6	3933500	3934500	2.2702673849804693
chr6	3933600	3934600	1.7749878815419755
chr6	3933700	3934700	1.8687971325939547
chr6	3933800	3934800	1.7984546203621052
chr6	3933900	3934900	2.0034177627005185
chr6	3934000	3935000	2.314102284875728
chr6	3934100	3935100	2.1105805186374464
chr6	3934200	3935200	1.4421090939318812
chr6	3934300	3935300	2.0390317799576003
chr6	3934400	3935400	2.373744894517424
chr6	3934500	3935500	2.250295891933558
chr6	3935600	3936600	2.3317702951706214
chr6	3935700	3936700	2.2940808085964637
chr6	3935800	3936800	2.2614531261463138
chr6	3935900	3936900	2.3461402123727493
chr6	3936000	3937000	1.794135616843337
chr6	3936100	3937100	2.136365614744561
chr6	3936200	3937200	2.4629074549483114
chr6	3936300	3937300	2.284814206973054
chr6	3936400	3937400	1.4496360541675255
chr6	3936500	3937500	1.5111730892702495
chr6	3936600	3937600	1.969039171221509
chr6	3937200	3938200	2.753487929450601
chr6	3937300	3938300	2.7038036419327653
chr6	3937400	3938400	3.1428317957065217
chr6	3938600	3939600	-3.5895019039831237
chr6	3938700	3939700	-3.6855634162180793
chr6	3938800	3939800	-3.67865821493399
chr6	3938900	3939900	-3.6823372170711353
chr6	3939000	3940000	-3.890273455443729
chr6	3939100	3940100	-3.5060835945955184
chr6	3939200	3940200	-2.022909114219714
chr6	3939700	3940700	1.1329774273314528
chr6	3939800	3940800	1.3692532442648195
chr6	3939900	3940900	1.6723971968009514
chr6	3940000	3941000	2.2752243807418266
chr6	3940100	3941100	2.576573958515936
chr6	3940200	3941200	2.6294167786178035
chr6	3940300	3941300	2.7749708210693167
chr6	3940400	3941400	2.783569863880245
chr6	3940500	3941500	2.8745621309483766
chr6	3940600	3941600	3.1017845647534363
chr6	3940700	3941700	3.9695271833381103
chr6	3940800	3941800	3.725185332311551
chr6	3940900	3941900	3.5455778566505414
chr6	3941000	3942000	3.1833316854548555
chr6	3941100	3942100	2.9034125120979333
chr6	3941200	3942200	2.0061051888641352
chr6	3941300	3942300	2.229838931456714
chr6	3942400	3943400	0.7786916986962781
chr6	3942500	3943500	0.9565641772419141
chr6	3942700	3943700	1.878796245261852
chr6	3942800	3943800	1.5053493290387592
chr6	3942900	3943900	1.3346580035919486
chr6	3943000	3944000	1.753914695014144
chr6	3943100	3944100	1.5615846063755838
chr6	3943200	3944200	1.4704286183499284
chr6	3943300	3944300	1.4608555822160176
chr6	3943400	3944400	1.6252092689262028
chr6	3943500	3944500	1.428273776416506
chr6	3943600	3944600	0.7685942305770065
chr6	3943700	3944700	0.2925952574966353
chr6	3943800	3944800	0.6440862123613647
chr6	3943900	3944900	0.30589273578384285
chr6	3944000	3945000	0.8480145758028093
chr6	3944100	3945100	0.7828286732358536
chr6	3944200	3945200	0.7186398060838419
chr6	3944300	3945300	0.3693259064035124
chr6	3944400	3945400	0.6108722732083659
chr6	3944500	3945500	0.6537326014769289
chr6	3944600	3945600	1.6383096144992986
chr6	3944700	3945700	1.754821586967693
chr6	3944800	3945800	1.2285774148800097
chr6	3944900	3945900	1.3943924639478606
chr6	3946000	3947000	1.583841591257364
chr6	3946100	3947100	1.7913715159472912
chr6	3946200	3947200	1.8420175547091484
chr6	3946300	3947300	1.8618338198570503
chr6	3946400	3947400	2.2169198045686134
chr6	3946500	3947500	2.15728139557777
chr6	3946600	3947600	2.6129306903414102
chr6	3946700	3947700	2.3383463886594726
chr6	3946800	3947800	2.0318504346522968
chr6	3946900	3947900	1.82069898348282
chr6	3947000	3948000	2.435439640703387
chr6	3947100	3948100	2.4199967346382842
chr6	3947200	3948200	2.5239719554207882
chr6	3947300	3948300	2.601382531154937
chr6	3947400	3948400	2.833876580589152
chr6	3947500	3948500	2.6500710282443416
chr6	3947600	3948600	2.5105967250531918
chr6	3947700	3948700	2.447865770901684
chr6	3947800	3948800	1.7857101124841186
chr6	3947900	3948900	1.28014733612616
chr6	3948000	3949000	1.2847977186572164
chr6	3948100	3949100	1.4503132510062222
chr6	3948200	3949200	1.6865560480515993
chr6	3948300	3949300	1.752189130936788
chr6	3948400	3949400	1.1893528709009504
chr6	3948500	3949500	1.3302478458366278
chr6	3948600	3949600	1.0875997936767263
chr6	3948700	3949700	1.8112195519896777
chr6	3948800	3949800	2.560395100418053
chr6	3948900	3949900	2.7644668502936343
chr6	3949000	3950000	2.2293523606262937
chr6	3949100	3950100	2.0740990191362543
chr6	3949200	3950200	2.4071279733155446
chr6	3949300	3950300	2.7678516049301787
chr6	3949400	3950400	3.2618615221136897
chr6	3949500	3950500	2.9501226872475663
chr6	3949600	3950600	3.1644021070370054
chr6	3949700	3950700	2.6616585913709434
chr6	3949800	3950800	2.502630760914712
chr6	3949900	3950900	2.5174862331779964
chr6	3950000	3951000	2.9276421903878225
chr6	3950100	3951100	2.829378561845238
chr6	3950200	3951200	1.9731324716178225
chr6	3950300	3951300	1.6681139060806744
chr6	3950400	3951400	1.6322265883998472
chr6	3950500	3951500	2.4640423555711783
chr6	3950600	3951600	2.924014804869594
chr6	3950700	3951700	2.941285563864396
chr6	3950800	3951800	3.1839024917086536
chr6	3950900	3951900	3.1604084888901602
chr6	3951000	3952000	2.6351800882971346
chr6	3951100	3952100	3.1314146054453285
chr6	3951200	3952200	3.748968274439002
chr6	3951300	3952300	3.680348098141284
chr6	3951400	3952400	3.3041549946521243
chr6	3951500	3952500	2.6500665913016395
chr6	3951600	3952600	2.314392220590334
chr6	3951700	3952700	3.0047657400159054
chr6	3951800	3952800	1.9192684869826888
chr6	3951900	3952900	2.1376999651164006
chr6	3952000	3953000	3.245166378024356
chr6	3952100	3953100	3.0171093786981
chr6	3952200	3953200	3.061188157288852
chr6	3953300	3954300	3.0214124964299627
chr6	3953400	3954400	3.208505021348861
chr6	3953500	3954500	3.719474191300547
chr6	3953600	3954600	3.9892884556118733
chr6	3953700	3954700	4.03239507766735
chr6	3955600	3956600	4.13565578045974
chr6	3955700	3956700	4.005568041229149
chr6	3955800	3956800	4.1954767103186725
chr6	3955900	3956900	4.228206845604964
chr6	3956000	3957000	3.9707418392384786
chr6	3956100	3957100	3.653967351381157
chr6	3956200	3957200	3.80100257907394
chr6	3956300	3957300	3.6904710230248057
chr6	3956400	3957400	4.050526962631719
chr6	3956500	3957500	6.873724110773214
chr6	3956600	3957600	7.230743795328269
chr6	3956700	3957700	8.059996850608014
chr6	3956800	3957800	9.301818833851591
chr6	3957000	3958000	9.972184504821708
chr6	3957100	3958100	9.73803989170938
chr6	3957200	3958200	9.328895057731922
chr6	3957300	3958300	9.336007277321167
chr6	3957400	3958400	8.915126290430841
chr6	3957500	3958500	6.3947564067921245
chr6	3957600	3958600	5.197039407793874
chr6	3958000	3959000	2.196163393823039
chr6	3958100	3959100	2.1261925698478104
chr6	3961500	3962500	1.577307772397048
chr6	3961600	3962600	2.0762457750025143
chr6	3961700	3962700	1.9988855634195828
chr6	3961800	3962800	2.444556362367667
chr6	3961900	3962900	2.8974738123420134
chr6	3962000	3963000	2.4221473314184157
chr6	3962100	3963100	2.778113503654893
chr6	3962200	3963200	2.644566269592523
chr6	3962300	3963300	3.2231900397729123
chr6	3962400	3963400	2.6527815365483107
chr6	3962500	3963500	2.7525539780456905
chr6	3962600	3963600	2.428752990518539
chr6	3962700	3963700	2.5794268218238736
chr6	3962800	3963800	1.8965344879255392
chr6	3962900	3963900	1.3671603132898609
chr6	3963000	3964000	1.7696003481820353
chr6	3963100	3964100	1.32617802821818
chr6	3963200	3964200	1.799634422838009
chr6	3963300	3964300	2.1165549832777777
chr6	3963400	3964400	2.3702941701052254
chr6	3963500	3964500	1.9872906599577784
chr6	3963600	3964600	2.247222887792616
chr6	3963700	3964700	2.6774657793187098
chr6	3963800	3964800	3.0352064968889656
chr6	3963900	3964900	3.039469415530165
chr6	3964000	3965000	3.2452613449649763
chr6	3964100	3965100	3.2608561563246865
chr6	3964200	3965200	2.7287442094534016
chr6	3964300	3965300	2.9103119435235483
chr6	3964400	3965400	3.038962705916713
chr6	3964500	3965500	3.681507717794433
chr6	3964600	3965600	4.045276536978116
chr6	3964700	3965700	3.3185885695771438
chr6	3964800	3965800	3.176108255084121
chr6	3964900	3965900	3.5110067555037414
chr6	3965000	3966000	3.568679120935333
chr6	3965100	3966100	3.9554175620292513
chr6	3965200	3966200	3.780754986322016
chr6	3965300	3966300	3.5901416210703734
chr6	3965400	3966400	3.4156517274954186
chr6	3965500	3966500	3.3092645031661823
chr6	3965600	3966600	2.6952627724796456
chr6	3966800	3967800	1.8667997371335021
chr6	3966900	3967900	1.818711906074424
chr6	3967000	3968000	2.6496213305627068
chr6	3967100	3968100	2.7246629436403684
chr6	3967200	3968200	2.3592775578673577
chr6	3968300	3969300	1.897944710480072
chr6	3968400	3969400	1.6226584948914904
chr6	3968500	3969500	1.937617361875647
chr6	3968600	3969600	2.8115333921420342
chr6	3968700	3969700	3.0491933427697524
chr6	3968800	3969800	3.3567407365054573
chr6	3968900	3969900	2.6491763906494854
chr6	3969000	3970000	3.0094255915451105
chr6	3969100	3970100	3.8105995664454886
chr6	3969200	3970200	4.159045618562085
chr6	3969300	3970300	3.950338239872936
chr6	3969400	3970400	4.107437076330728
chr6	3969500	3970500	4.005843094983148
chr6	3969600	3970600	3.970349386355709
chr6	3969700	3970700	3.551694030402719
chr6	3969800	3970800	3.3637335734002893
chr6	3969900	3970900	3.5406946245340114
chr6	3970000	3971000	3.234713786290974
chr6	3970100	3971100	2.7104932234315178
chr6	3970200	3971200	1.8260792607300005
chr6	3970300	3971300	1.4436245881631529
chr6	3970400	3971400	0.9760066220635166
chr6	3970500	3971500	0.7894548827094378
chr6	3970600	3971600	0.6158081624111821
chr6	3970700	3971700	0.6105609784413989
chr6	3970800	3971800	0.4961811067815039
chr6	3970900	3971900	0.5561679871518755
chr6	3971000	3972000	-0.04743591226055209
chr6	3971100	3972100	-0.2197101918510747
chr6	3971200	3972200	0.3806962924150564
chr6	3971300	3972300	1.0365709654746462
chr6	3971400	3972400	1.4605262483357604
chr6	3971500	3972500	1.5053402471923458
chr6	3971600	3972600	1.3948125983548252
chr6	3971700	3972700	1.6349713090708735
chr6	3971800	3972800	2.087231482304259
chr6	3971900	3972900	2.3059304609958766
chr6	3972000	3973000	2.1491434848517454
chr6	3972100	3973100	1.7151691267794555
chr6	3972200	3973200	2.26596311845885
chr6	3972300	3973300	2.395889784237056
chr6	3972400	3973400	2.4741449196743868
chr6	3972500	3973500	2.301534679784766
chr6	3973600	3974600	3.7460220563531665
chr6	3973700	3974700	3.851332452069214
chr6	3973800	3974800	3.029025958964628
chr6	3973900	3974900	3.2503933056452468
chr6	3974000	3975000	2.8783822960926915
chr6	3974100	3975100	2.5667474986581853
chr6	3974200	3975200	2.3951615051669144
chr6	3974300	3975300	2.7901464054351064
chr6	3974400	3975400	2.407000418174272
chr6	3974500	3975500	2.496498535876268
chr6	3974600	3975600	2.1479437721475287
chr6	3974700	3975700	2.014755950039756
chr6	3974800	3975800	2.6949081743353442
chr6	3974900	3975900	2.3124224927694352
chr6	3975000	3976000	2.6408197344561035
chr6	3975100	3976100	2.8988045102654683
chr6	3976200	3977200	2.2005826228064698
chr6	3976300	3977300	2.1697948135722007
chr6	3976400	3977400	2.3544349694775435
chr6	3976500	3977500	2.092954516061963
chr6	3976600	3977600	2.10970259038146
chr6	3976700	3977700	2.6129355327731214
chr6	3976800	3977800	2.340546863548211
chr6	3976900	3977900	2.0932546156872998
chr6	3977000	3978000	1.5898826399979296
chr6	3977100	3978100	1.4013553963873482
chr6	3977200	3978200	1.978006674403488
chr6	3977300	3978300	2.3650275477474563
chr6	3977400	3978400	2.182628136293084
chr6	3977500	3978500	1.7402307653482525
chr6	3977600	3978600	2.230739412488206
chr6	3977700	3978700	1.800165962613527
chr6	3977800	3978800	2.1437471539344184
chr6	3977900	3978900	2.3131460549955483
chr6	3978000	3979000	2.4905764977045908
chr6	3978100	3979100	2.7434947925783053
chr6	3978200	3979200	1.9951539088148904
chr6	3978300	3979300	1.6750679300358955
chr6	3978400	3979400	1.2615933758892115
chr6	3978500	3979500	1.9459026893409843
chr6	3978600	3979600	1.5388310811350807
chr6	3978700	3979700	1.493321460054335
chr6	3978800	3979800	1.2490238229320991
chr6	3978900	3979900	0.9940555308771644
chr6	3979000	3980000	0.7296353832013157
chr6	3980100	3981100	2.0388864531757447
chr6	3980200	3981200	1.7471260965809194
chr6	3980300	3981300	1.6808089919982652
chr6	3980400	3981400	1.7178813696024786
chr6	3980500	3981500	1.164901811416819
chr6	3980600	3981600	0.7470102718514022
chr6	3980700	3981700	0.7261564488373365
chr6	3981600	3982600	0.948010083887265
chr6	3981700	3982700	1.5153894529535843
chr6	3981800	3982800	1.505187739130691
chr6	3981900	3982900	2.014306605937331
chr6	3982000	3983000	2.1659014427332224
chr6	3982100	3983100	2.2584914582702598
chr6	3982200	3983200	2.3408211845941778
chr6	3982300	3983300	2.547391155957217
chr6	3982400	3983400	2.9793725297438347
chr6	3982500	3983500	1.5124684982107028
chr6	3982600	3983600	1.806457383534998
chr6	3982700	3983700	1.1231240304668595
chr6	3982800	3983800	1.4815578866102488
chr6	3982900	3983900	1.4081689789074625
chr6	3983000	3984000	1.0931039658103097
chr6	3983100	3984100	1.2979607436716285
chr6	3983200	3984200	1.0428427188839131
chr6	3983300	3984300	1.204406184198642
chr6	3983400	3984400	1.4202355282131154
chr6	3983500	3984500	2.354763586261108
chr6	3983600	3984600	2.127303326587992
chr6	3983700	3984700	2.5029889343977327
chr6	3983800	3984800	2.8224325863041417
chr6	3983900	3984900	2.6291366833285505
chr6	3984000	3985000	2.9586163467459174
chr6	3984100	3985100	2.513994111542224
chr6	3984200	3985200	2.7614955421479284
chr6	3984300	3985300	2.5037091682410124
chr6	3984400	3985400	2.112752258452132
chr6	3984500	3985500	1.901010671495912
chr6	3984600	3985600	1.2790166776914194
chr6	3984700	3985700	1.2839359923761808
chr6	3984800	3985800	0.9165437218388774
chr6	3984900	3985900	0.9823080754000506
chr6	3985000	3986000	0.9128819228725477
chr6	3985100	3986100	1.0658026233083184
chr6	3985200	3986200	1.0464366246313213
chr6	3985300	3986300	1.3741668692696338
chr6	3985400	3986400	1.7099422485845106
chr6	3986300	3987300	3.5586768545783762
chr6	3986400	3987400	3.5049444062190167
chr6	3986500	3987500	3.6283296009048636
chr6	3986600	3987600	3.8917834291113858
chr6	3986700	3987700	3.9562226264761584
chr6	3986800	3987800	3.718598353321133
chr6	3986900	3987900	3.962508256821072
chr6	3987000	3988000	3.71083522520849
chr6	3987100	3988100	3.2090761065145097
chr6	3987200	3988200	2.8496290153883868
chr6	3987300	3988300	2.0495012947713867
chr6	3987400	3988400	1.615657846462129
chr6	3987500	3988500	1.785868619734321
chr6	3987600	3988600	1.2185390683373505
chr6	3987700	3988700	1.1591141723017724
chr6	3987800	3988800	0.968086004231684
chr6	3987900	3988900	0.8437475914598291
chr6	3988000	3989000	0.6674003639781079
chr6	3988100	3989100	0.9687095091634038
chr6	3988200	3989200	1.0819622813059049
chr6	3988300	3989300	0.9925769675773604
chr6	3988400	3989400	1.2515055407666211
chr6	3988500	3989500	1.251140762290866
chr6	3988600	3989600	1.36840629646889
chr6	3988700	3989700	1.289478125603642
chr6	3988800	3989800	1.3648541071812277
chr6	3988900	3989900	0.8880038504920477
chr6	3989000	3990000	0.7820044664904356
chr6	3989100	3990100	0.7976885532435417
chr6	3989200	3990200	0.714715229423947
chr6	3990200	3991200	0.6528816798380072
chr6	3990300	3991300	0.6061187931418939
chr6	3990400	3991400	1.0952876295709315
chr6	3990500	3991500	0.934760401467988
chr6	3990600	3991600	1.3207091234045982
chr6	3990700	3991700	1.9157619817004952
chr6	3990800	3991800	2.0272629039001284
chr6	3990900	3991900	2.6651830268204018
chr6	3991000	3992000	3.198253875746902
chr6	3991100	3992100	2.8579790726757697
chr6	3991200	3992200	3.1222196319973365
chr6	3991300	3992300	3.4371389731135533
chr6	3991400	3992400	3.0776404867950258
chr6	3994200	3995200	2.8506188648843653
chr6	3994300	3995300	2.8153772810432565
chr6	3994400	3995400	2.6165563663063067
chr6	3994500	3995500	3.079561105438993
chr6	3994600	3995600	2.81631878314962
chr6	3994700	3995700	2.5983038664460545
chr6	3994800	3995800	2.8652636227961934
chr6	3994900	3995900	3.1278327020742283
chr6	3995000	3996000	3.097596640812555
chr6	3995100	3996100	3.0102988186169366
chr6	3995200	3996200	2.8816998840143246
chr6	3995300	3996300	3.226105860436192
chr6	3995400	3996400	3.652957773760965
chr6	3995500	3996500	3.1486544029113235
chr6	3995600	3996600	3.4601782881890966
chr6	3995700	3996700	3.891535013235036
chr6	3995800	3996800	3.6195212929431317
chr6	3995900	3996900	3.5666044460414748
chr6	3996000	3997000	3.309420436833647
chr6	3996100	3997100	2.927206656759569
chr6	3996200	3997200	2.8132679271115744
chr6	3996300	3997300	2.677712099823661
chr6	3996400	3997400	2.6071622937275003
chr6	3996500	3997500	2.037018615423868
chr6	3996600	3997600	1.809721969443454
chr6	3996700	3997700	1.0333787331627828
chr6	3996800	3997800	0.8072047573321786
chr6	3996900	3997900	0.439419707013269
chr6	3997000	3998000	0.48129247562513666
chr6	3997100	3998100	1.3565743161575108
chr6	3997200	3998200	1.3561200847644324
chr6	3997300	3998300	1.18403060436822
chr6	3997400	3998400	1.2546162980831002
chr6	3997500	3998500	1.4295651418375204
chr6	3997600	3998600	1.5325000340032269
chr6	3997700	3998700	1.8912200096902632
chr6	3998800	3999800	1.0057694252354132
chr6	3998900	3999900	0.5834193003160318
chr6	3999000	4000000	0.9438635474836801
chr6	3999100	4000100	0.3786020507487232
chr6	3999200	4000200	0.6339917891696133
chr6	3999300	4000300	1.0366960320456309
chr6	3999400	4000400	1.4612593872041384
chr6	3999500	4000500	1.4269242475715649
chr6	3999600	4000600	1.591350656938613
chr6	3999700	4000700	1.8244597470911863
chr6	3999800	4000800	1.861788871910272
chr6	3999900	4000900	2.7727514852708235
chr6	4000000	4001000	2.7776888898640624
chr6	4000100	4001100	3.5775530841063268
chr6	4000200	4001200	3.556784553799752
chr6	4000300	4001300	3.375155736423592
chr6	4000400	4001400	3.1253005386201136
chr6	4000500	4001500	3.012414154879972
chr6	4000600	4001600	2.6309502071770683
chr6	4000700	4001700	2.321583663053168
chr6	4000800	4001800	2.376816762556334
chr6	4000900	4001900	2.058387112493993
chr6	4001000	4002000	1.9060266246639737
chr6	4001100	4002100	1.1720567526943306
chr6	4001200	4002200	0.6718516132356055
chr6	4001300	4002300	0.6373858676545882
chr6	4001400	4002400	0.7148730802724986
chr6	4001500	4002500	0.836501497751766
chr6	4001600	4002600	0.9653097896378164
chr6	4001700	4002700	0.9930897113184952
chr6	4001800	4002800	1.3992521411225076
chr6	4001900	4002900	1.2136703175451469
chr6	4002000	4003000	0.9606206392248292
chr6	4002100	4003100	1.6500007555379776
chr6	4002200	4003200	1.3234534397866813
chr6	4002300	4003300	1.3363951995580636
chr6	4002400	4003400	0.9575192033873059
chr6	4002500	4003500	0.8029174356298489
chr6	4002600	4003600	1.0869761772904114
chr6	4002700	4003700	1.4852627477927467
chr6	4002800	4003800	1.250456374033502
chr6	4002900	4003900	1.7661988864661684
chr6	4003000	4004000	1.813399180107168
chr6	4003100	4004100	1.518489231917749
chr6	4003200	4004200	2.3010186260931818
chr6	4003300	4004300	2.5591599952717234
chr6	4003400	4004400	3.2883783341007184
chr6	4003500	4004500	3.4100572986816395
chr6	4003600	4004600	2.6115773626055026
chr6	4003700	4004700	2.2224000758678115
chr6	4003800	4004800	2.206179486090314
chr6	4003900	4004900	1.3840155531701364
chr6	4004000	4005000	1.2039570172743488
chr6	4004100	4005100	1.8990102959953288
chr6	4004200	4005200	1.0867697107515395
chr6	4004300	4005300	0.3819318779971712
chr6	4004400	4005400	0.10397854113781352
chr6	4004500	4005500	0.25131734750940515
chr6	4005900	4006900	0.6245101587095062
chr6	4006000	4007000	0.7206639192871607
chr6	4006100	4007100	0.6949550851727685
chr6	4006200	4007200	0.2884050539869389
chr6	4006300	4007300	0.4909504361665261
chr6	4006400	4007400	1.017028022022188
chr6	4006500	4007500	1.3960308617311437
chr6	4006600	4007600	1.6119519329742305
chr6	4007600	4008600	2.0309419033857505
chr6	4007700	4008700	1.5305483783311329
chr6	4007800	4008800	1.5714543256065483
chr6	4007900	4008900	1.4127551459833518
chr6	4008000	4009000	1.6554805865536482
chr6	4008100	4009100	1.5477156201977196
chr6	4008200	4009200	1.4005021786780771
chr6	4008300	4009300	1.3034641597680183
chr6	4008400	4009400	0.8703853862658752
chr6	4008500	4009500	1.0601315608411943
chr6	4008600	4009600	0.9528375960443104
chr6	4008700	4009700	1.361176536331649
chr6	4008800	4009800	1.3334737524234206
chr6	4008900	4009900	2.094352309338347
chr6	4009000	4010000	2.14844516759047
chr6	4009100	4010100	1.6408305428861245
chr6	4009200	4010200	1.9988072272822823
chr6	4009300	4010300	2.047636151850586
chr6	4009400	4010400	2.219885152673075
chr6	4009500	4010500	2.2950278311384555
chr6	4009600	4010600	2.175066654889041
chr6	4009700	4010700	2.857990901238634
chr6	4009800	4010800	3.1060306485684364
chr6	4009900	4010900	2.418715855573353
chr6	4010000	4011000	2.288429448309781
chr6	4010100	4011100	2.6748206201209985
chr6	4010200	4011200	2.7874767436813843
chr6	4010300	4011300	2.9157051854774134
chr6	4010400	4011400	2.9465962090945648
chr6	4010500	4011500	3.2590974231405685
chr6	4010600	4011600	2.8767859231483017
chr6	4010700	4011700	2.0018759090007325
chr6	4010800	4011800	1.649325972247694
chr6	4010900	4011900	1.9859261483248145
chr6	4011000	4012000	2.329843170014253
chr6	4011100	4012100	2.057759395973461
chr6	4011200	4012200	1.527814575245566
chr6	4011300	4012300	1.4085253635623145
chr6	4011400	4012400	1.2860069349935128
chr6	4011500	4012500	0.8219041242882896
chr6	4011600	4012600	1.0917139376899492
chr6	4011700	4012700	1.2446256074440607
chr6	4011800	4012800	0.5368892235501062
chr6	4011900	4012900	-0.10989254132739712
chr6	4012000	4013000	-0.3968135716891775
chr6	4012100	4013100	0.08857427128798677
chr6	4012200	4013200	0.02236680748961893
chr6	4012300	4013300	0.037298509321815686
chr6	4012400	4013400	0.41459899741690176
chr6	4012500	4013500	0.5466547471341766
chr6	4012600	4013600	0.6802568138530117
chr6	4012700	4013700	0.36409607487161777
chr6	4012800	4013800	0.7165601149441001
chr6	4012900	4013900	1.2650337842961388
chr6	4013000	4014000	1.0882787803706733
chr6	4013500	4014500	1.4481094141676834
chr6	4013600	4014600	0.8669308891153172
chr6	4014100	4015100	0.2551157222087256
chr6	4014200	4015200	0.3267402794869275
chr6	4014300	4015300	0.08364781620183444
chr6	4014400	4015400	0.03431632869804745
chr6	4014700	4015700	1.5286211416131477
chr6	4014800	4015800	1.580745386473183
chr6	4014900	4015900	1.887748831920442
chr6	4015000	4016000	1.7685839960325174
chr6	4015100	4016100	2.480791964920083
chr6	4015200	4016200	2.478758322200875
chr6	4015300	4016300	2.7235404207066822
chr6	4015400	4016400	2.5626717046711907
chr6	4015500	4016500	2.206318601383037
chr6	4015600	4016600	1.9861693143915569
chr6	4015700	4016700	2.2942182420067336
chr6	4015800	4016800	2.4534134502608738
chr6	4015900	4016900	2.6017827294228204
chr6	4016000	4017000	3.0140233067756173
chr6	4016100	4017100	2.538469107028166
chr6	4016200	4017200	2.2626221426259256
chr6	4016300	4017300	1.8885947817201885
chr6	4016400	4017400	1.3829807054851135
chr6	4016500	4017500	1.346015365108795
chr6	4020700	4021700	-1.4930828502824436
chr6	4020800	4021800	-0.6839918135585072
chr6	4020900	4021900	-1.0427850829576362
chr6	4021000	4022000	-0.7899580664753737
chr6	4021100	4022100	-0.7714997532221698
chr6	4022400	4023400	-0.5316077099773524
chr6	4022500	4023500	-0.31931384891274284
chr6	4022600	4023600	-0.1529999697707056
chr6	4022700	4023700	0.4516957846261727
chr6	4022800	4023800	0.7748612033360445
chr6	4022900	4023900	0.7624717538134548
chr6	4023000	4024000	0.22534130804588354
chr6	4023100	4024100	0.4073846297902367
chr6	4023200	4024200	0.6619494419955595
chr6	4023300	4024300	0.4867809528207639
chr6	4023400	4024400	0.9056647572290026
chr6	4023500	4024500	0.5707232094340814
chr6	4023600	4024600	1.103001794421649
chr6	4023700	4024700	0.14376766590378304
chr6	4023800	4024800	-0.10388039523364903
chr6	4023900	4024900	-0.4426797892531952
chr6	4024000	4025000	-0.6255108011204562
chr6	4024100	4025100	-0.5309999624145565
chr6	4024200	4025200	-0.6774053372892588
chr6	4024300	4025300	-0.8494830047655167
chr6	4024400	4025400	-0.8358905763375842
chr6	4024500	4025500	-0.631320360389294
chr6	4024600	4025600	-0.883921735529556
chr6	4024700	4025700	-0.30465466439041844
chr6	4024800	4025800	-0.8249265122647004
chr6	4024900	4025900	-0.2398609632580526
chr6	4025000	4026000	0.14369007237442047
chr6	4025100	4026100	-0.04763959400584136
chr6	4025200	4026200	0.5095752140860615
chr6	4026400	4027400	0.4847688169051869
chr6	4026500	4027500	0.5256201029094353
chr6	4026600	4027600	-0.19659367492215826
chr6	4027700	4028700	0.12837273790832748
chr6	4027800	4028800	-0.09908147098435596
chr6	4027900	4028900	-1.0556089964926727
chr6	4028000	4029000	-0.8423443382171588
chr6	4029400	4030400	-0.9440857468765912
chr6	4030000	4031000	0.485326287633843
chr6	4030100	4031100	0.4641092834451827
chr6	4030200	4031200	1.698162623781008
chr6	4030300	4031300	1.1691899712982352
chr6	4030400	4031400	1.3017537009108977
chr6	4030500	4031500	1.1823452887105381
chr6	4030600	4031600	1.5404775165763769
chr6	4030700	4031700	2.1781042323737294
chr6	4030800	4031800	2.3315120726118708
chr6	4030900	4031900	2.9695942046719224
chr6	4031000	4032000	3.0874557014166215
chr6	4031100	4032100	3.249026590423921
chr6	4031200	4032200	3.294221820959382
chr6	4031300	4032300	2.9345351841844587
chr6	4031400	4032400	3.3047545885253684
chr6	4031500	4032500	2.5303368973625813
chr6	4031600	4032600	2.290636136639112
chr6	4031700	4032700	2.2437190267339657
chr6	4031800	4032800	2.142284640853529
chr6	4031900	4032900	1.2852532891237147
chr6	4032000	4033000	0.5906104548795753
chr6	4032100	4033100	0.5556582882822999
chr6	4032200	4033200	0.8116880635981495
chr6	4032300	4033300	1.630419564448452
chr6	4032400	4033400	0.8987599312153531
chr6	4032500	4033500	1.788058041504658
chr6	4032600	4033600	1.5182907035935644
chr6	4032700	4033700	0.5482926805926331
chr6	4032800	4033800	0.1793390920806402
chr6	4032900	4033900	-0.034665555031170366
chr6	4033000	4034000	0.574912964992877
chr6	4033100	4034100	0.1947242309290778
chr6	4033200	4034200	-0.7281717719627605
chr6	4033300	4034300	-0.7366965263982926
chr6	4033400	4034400	-0.12317214311180655
chr6	4033500	4034500	-0.6950740726723421
chr6	4033600	4034600	-1.1307959825006653
chr6	4033700	4034700	-0.5003047320582485
chr6	4033800	4034800	0.02000633393696445
chr6	4033900	4034900	0.4829221803543499
chr6	4034000	4035000	0.13246349329204365
chr6	4034100	4035100	0.11030680045140197
chr6	4034200	4035200	0.8067502594419761
chr6	4035400	4036400	-1.0601106015345734
chr6	4035500	4036500	0.1314221735125018
chr6	4035600	4036600	0.3244215192050143
chr6	4035700	4036700	0.3394681857407153
chr6	4035800	4036800	0.3001630475604913
chr6	4035900	4036900	0.2681627635366298
chr6	4037000	4038000	-0.16706574780316982
chr6	4037100	4038100	-0.06478112564386862
chr6	4037200	4038200	-1.0148936289943675
chr6	4037300	4038300	-0.4927771682066555
chr6	4037400	4038400	-0.1998246317316794
chr6	4037500	4038500	-0.28679151656055923
chr6	4037600	4038600	-0.8609693924501574
chr6	4037700	4038700	-0.9078590864705036
chr6	4037800	4038800	-1.0485762903836529
chr6	4037900	4038900	-0.5102584446257811
chr6	4039900	4040900	1.6457961420037688
chr6	4040000	4041000	2.375266936885575
chr6	4040100	4041100	2.2311984834666787
chr6	4040200	4041200	2.4910246413242194
chr6	4040300	4041300	2.3825417252300864
chr6	4040400	4041400	2.402240734649981
chr6	4040500	4041500	3.002949128070969
chr6	4040600	4041600	3.321657454557008
chr6	4040700	4041700	3.7473404992766763
chr6	4040800	4041800	2.89488746350717
chr6	4040900	4041900	1.7417083982574937
chr6	4041000	4042000	0.7614895708477913
chr6	4041100	4042100	-0.01314868430117424
chr6	4041200	4042200	-0.8810199447595063
chr6	4041300	4042300	-1.1800186134295618
chr6	4041400	4042400	-0.6760049485551245
chr6	4041500	4042500	-0.7999981936373073
chr6	4041600	4042600	-0.0060868040793288355
chr6	4041700	4042700	0.0568559495070053
chr6	4041800	4042800	0.041794061754388295
chr6	4041900	4042900	-0.443506273046428
chr6	4042000	4043000	-0.89286729637255
chr6	4042100	4043100	-0.7542154564719282
chr6	4042200	4043200	-0.4235397589278738
chr6	4042300	4043300	0.09315510789516952
chr6	4042400	4043400	-0.16409100289603518
chr6	4042500	4043500	0.004356750481965957
chr6	4042600	4043600	-1.4177067952841569
chr6	4042700	4043700	-1.7248197357169819
chr6	4042800	4043800	-1.3691860346269693
chr6	4042900	4043900	-0.4891348892014051
chr6	4043000	4044000	0.998647743228862
chr6	4043100	4044100	1.4893550237369886
chr6	4043200	4044200	1.1442564074749229
chr6	4043300	4044300	1.3157479700694168
chr6	4043400	4044400	1.193116593739214
chr6	4043500	4044500	1.5603861243637305
chr6	4043600	4044600	2.9104221901359932
chr6	4043700	4044700	2.4869399908854497
chr6	4043800	4044800	1.8870363677753443
chr6	4043900	4044900	1.3903921017244745
chr6	4044000	4045000	0.5182475045818621
chr6	4044100	4045100	0.6062682574109469
chr6	4044200	4045200	0.8308611255506756
chr6	4044300	4045300	0.660907236063027
chr6	4044400	4045400	0.906841752433288
chr6	4044500	4045500	0.7630485209947607
chr6	4044600	4045600	0.21576794310988945
chr6	4044700	4045700	0.20024016032978847
chr6	4044800	4045800	0.4273675812504499
chr6	4044900	4045900	0.5571401786039301
chr6	4045000	4046000	0.5026627841679907
chr6	4045100	4046100	0.16697856120389776
chr6	4045200	4046200	0.2809804198934844
chr6	4045300	4046300	0.15628755064349495
chr6	4045400	4046400	-0.08874488662706133
chr6	4045500	4046500	-0.20986562423893892
chr6	4045600	4046600	-0.21140733598004666
chr6	4045700	4046700	-0.3218707311709769
chr6	4045800	4046800	-0.27057666244967393
chr6	4045900	4046900	0.14478972529136522
chr6	4046000	4047000	0.275571242652845
chr6	4046100	4047100	0.2155383942315008
chr6	4046200	4047200	0.29218332014430154
chr6	4046300	4047300	0.7598754468395662
chr6	4046400	4047400	0.8310020887265622
chr6	4046500	4047500	0.3215941186126938
chr6	4046600	4047600	0.7110511759834559
chr6	4046700	4047700	0.8768473013748654
chr6	4046800	4047800	1.3654426535345032
chr6	4046900	4047900	0.9182653790348522
chr6	4047000	4048000	1.013855856698406
chr6	4047100	4048100	1.2517283621484911
chr6	4047200	4048200	1.113627119446302
chr6	4047300	4048300	0.5495497069123372
chr6	4047400	4048400	0.4969082142261206
chr6	4047500	4048500	1.6443446943241011
chr6	4047600	4048600	1.0110168751365514
chr6	4047700	4048700	1.831386913906999
chr6	4048400	4049400	2.080356548268597
chr6	4048500	4049500	1.2748684022112302
chr6	4048600	4049600	1.264176737782049
chr6	4048700	4049700	1.0698567702394677
chr6	4048800	4049800	1.740472528869392
chr6	4048900	4049900	2.4419470947370514
chr6	4049000	4050000	2.5817147136121825
chr6	4049100	4050100	1.9233187605186848
chr6	4050400	4051400	1.8310814136199471
chr6	4050500	4051500	2.093493462097512
chr6	4050600	4051600	1.7525174512584738
chr6	4050700	4051700	1.4648440888099656
chr6	4050800	4051800	1.3856166265120715
chr6	4050900	4051900	0.8995923461744362
chr6	4051000	4052000	0.9814817988883655
chr6	4051100	4052100	1.4877303863968965
chr6	4051200	4052200	1.3739261838566978
chr6	4051300	4052300	1.2421714438083622
chr6	4051400	4052400	1.328717715427317
chr6	4051500	4052500	1.277953449541255
chr6	4051600	4052600	1.4206307585203664
chr6	4051700	4052700	1.6968045934970084
chr6	4051800	4052800	1.4110109392372974
chr6	4052500	4053500	-0.15645396281731885
chr6	4052600	4053600	0.008562139462357746
chr6	4052700	4053700	-0.1408575841639987
chr6	4052800	4053800	-0.08616401599154935
chr6	4052900	4053900	0.06037498630979221
chr6	4053000	4054000	0.29247484465764595
chr6	4053100	4054100	0.18784172191217305
chr6	4053200	4054200	0.12353600846213175
chr6	4053300	4054300	-0.2246523183680124
chr6	4053400	4054400	-0.7899151157813624
chr6	4053500	4054500	0.04111788352420282
chr6	4053600	4054600	-0.10415871689769007
chr6	4053700	4054700	-0.03852328461979735
chr6	4053800	4054800	0.0903216438817806
chr6	4053900	4054900	-0.07290700656269597
chr6	4054000	4055000	-0.33686749117123116
chr6	4054100	4055100	-0.11343568801848188
chr6	4054900	4055900	2.138981727028156
chr6	4055000	4056000	2.4515236067432746
chr6	4055100	4056100	2.0500756811553082
chr6	4055200	4056200	1.8570088312930133
chr6	4055300	4056300	1.796616546224684
chr6	4055400	4056400	3.2363362553659187
chr6	4055500	4056500	3.2414824434875538
chr6	4055600	4056600	2.869378666176083
chr6	4055700	4056700	3.163761617396621
chr6	4055800	4056800	3.485486093568736
chr6	4055900	4056900	2.636378834180604
chr6	4056000	4057000	2.4224673088650173
chr6	4056100	4057100	2.7892762641325755
chr6	4056200	4057200	3.0101602528934515
chr6	4056300	4057300	3.058472775157365
chr6	4056400	4057400	1.1629590316196459
chr6	4056500	4057500	1.4062888305023116
chr6	4056600	4057600	1.6678971482726506
chr6	4056700	4057700	1.4114023626511407
chr6	4057800	4058800	1.803642273945549
chr6	4057900	4058900	1.4177136187733963
chr6	4058000	4059000	0.864554566962692
chr6	4058100	4059100	1.0697074936200557
chr6	4058200	4059200	1.1337519588841392
chr6	4058300	4059300	1.8085052430538104
chr6	4058400	4059400	1.4688667074125028
chr6	4058500	4059500	1.8024452475533472
chr6	4058600	4059600	1.5034261317337003
chr6	4058700	4059700	1.5884958280990291
chr6	4058800	4059800	1.3284539539870552
chr6	4058900	4059900	0.7817476145211871
chr6	4059000	4060000	1.6858810521078011
chr6	4059100	4060100	1.8900194499053071
chr6	4059200	4060200	1.4455928530868765
chr6	4059300	4060300	1.280588537852687
chr6	4059400	4060400	1.6159211003963578
chr6	4059500	4060500	2.7115989222582013
chr6	4059600	4060600	3.8108206821331296
chr6	4059700	4060700	4.082194464115479
chr6	4059800	4060800	4.2011129002916405
chr6	4059900	4060900	4.472162437537329
chr6	4060000	4061000	4.74346293496186
chr6	4060100	4061100	5.476614814787103
chr6	4060200	4061200	6.3773845836443295
chr6	4060300	4061300	6.281126269074378
chr6	4060400	4061400	6.160457261210202
chr6	4060500	4061500	4.755577197211997
chr6	4060600	4061600	3.9138982514125695
chr6	4060700	4061700	3.8585817741349566
chr6	4060800	4061800	3.5797785327101366
chr6	4060900	4061900	3.73308561226952
chr6	4061000	4062000	3.131991857941158
chr6	4061100	4062100	2.280853598484624
chr6	4061200	4062200	2.20095704849602
chr6	4061300	4062300	3.1661464862322912
chr6	4061400	4062400	3.888240274036472
chr6	4061500	4062500	4.5255320747770424
chr6	4061600	4062600	4.300139783689349
chr6	4061700	4062700	3.8697199466614025
chr6	4061800	4062800	3.8973119203381175
chr6	4061900	4062900	4.405765514389525
chr6	4062000	4063000	4.231442405541069
chr6	4062100	4063100	4.499527268948892
chr6	4062200	4063200	4.081607007087444
chr6	4062300	4063300	2.4309396545626787
chr6	4062400	4063400	1.6380506038041325
chr6	4062500	4063500	1.9493548413839807
chr6	4062600	4063600	2.0456102777266505
chr6	4062700	4063700	1.98704340270476
chr6	4062800	4063800	1.479251873767219
chr6	4062900	4063900	1.0433634232266251
chr6	4063000	4064000	0.9822272589913101
chr6	4063100	4064100	0.7728782013613904
chr6	4063200	4064200	0.7943334736156741
chr6	4063300	4064300	1.3396039840545069
chr6	4063400	4064400	1.3893681854582531
chr6	4063500	4064500	0.6685315213357806
chr6	4063600	4064600	0.9090271391299476
chr6	4063700	4064700	1.1419551835938615
chr6	4063800	4064800	1.4475778765771787
chr6	4063900	4064900	1.7665851258060683
chr6	4064000	4065000	2.489543621749306
chr6	4064100	4065100	2.3270024103441487
chr6	4064200	4065200	2.1916362540864216
chr6	4064300	4065300	1.682558360229186
chr6	4064400	4065400	1.6163525985035991
chr6	4064500	4065500	1.893939120007708
chr6	4064600	4065600	1.3526109058590443
chr6	4064700	4065700	1.7409367958194204
chr6	4064800	4065800	1.6012275114761017
chr6	4064900	4065900	1.0179784776098566
chr6	4065000	4066000	0.29804136888407695
chr6	4065100	4066100	0.21246925969921976
chr6	4065200	4066200	-0.08910302090496222
chr6	4067300	4068300	1.7257432612547006
chr6	4067400	4068400	1.4225551522962447
chr6	4067500	4068500	1.7843142560456091
chr6	4067600	4068600	1.0681086286629546
chr6	4067700	4068700	0.3642664807446765
chr6	4067800	4068800	0.4889248420302507
chr6	4067900	4068900	0.21372004760211705
chr6	4068000	4069000	0.3543176990950187
chr6	4068100	4069100	0.3868705015057437
chr6	4068200	4069200	0.8931524261208102
chr6	4068300	4069300	0.6786658961438025
chr6	4068400	4069400	0.7538757159014039
chr6	4068500	4069500	0.4005276879468532
chr6	4068600	4069600	0.8107333828305002
chr6	4068700	4069700	1.3662376639703344
chr6	4068800	4069800	1.3325321012831273
chr6	4068900	4069900	1.5434699029309396
chr6	4069000	4070000	1.403134180558253
chr6	4069100	4070100	1.2612965674009082
chr6	4069200	4070200	1.5515572194852518
chr6	4069300	4070300	1.981434717967252
chr6	4069400	4070400	1.9338262965701136
chr6	4069500	4070500	2.0748078724529786
chr6	4069600	4070600	2.2058104868651625
chr6	4069700	4070700	2.324552349825479
chr6	4069800	4070800	2.037975398229111
chr6	4069900	4070900	1.7933824019986175
chr6	4070000	4071000	2.2140622343049627
chr6	4070100	4071100	2.2584999157943897
chr6	4070200	4071200	2.097884891612808
chr6	4070300	4071300	1.8720781417491497
chr6	4070400	4071400	2.0765789780791395
chr6	4070500	4071500	2.191407057935418
chr6	4070600	4071600	2.3794091676962865
chr6	4070700	4071700	2.169013083313365
chr6	4070800	4071800	2.3710947434813634
chr6	4070900	4071900	2.589307566361868
chr6	4071000	4072000	2.609280369985933
chr6	4071100	4072100	2.3238927918469967
chr6	4071200	4072200	1.8094974396545287
chr6	4071300	4072300	1.885125384927704
chr6	4071400	4072400	1.9394615277216312
chr6	4071500	4072500	1.9046755639902344
chr6	4071600	4072600	2.23710720858491
chr6	4071700	4072700	2.599584588796971
chr6	4071800	4072800	2.3334472878381427
chr6	4071900	4072900	2.175508973592004
chr6	4072000	4073000	2.034729630537101
chr6	4072100	4073100	2.8899488418303054
chr6	4072200	4073200	3.551259889343628
chr6	4072300	4073300	3.670801707900595
chr6	4072400	4073400	4.1290311855911765
chr6	4072500	4073500	4.208317836635965
chr6	4072600	4073600	3.5799811484947686
chr6	4072700	4073700	3.2259681704571364
chr6	4072800	4073800	3.200824273975811
chr6	4072900	4073900	3.4222134776017303
chr6	4073000	4074000	3.944235076922697
chr6	4073100	4074100	3.4903593004006206
chr6	4073200	4074200	2.9453199343105783
chr6	4073300	4074300	2.7784479976815164
chr6	4073400	4074400	2.4682319322189703
chr6	4073500	4074500	2.2137883053168537
chr6	4073600	4074600	2.4089855895102548
chr6	4073700	4074700	2.7020526947072403
chr6	4073800	4074800	3.166150575445544
chr6	4073900	4074900	2.9328933384416334
chr6	4074000	4075000	2.5952135755157264
chr6	4074100	4075100	2.05082591574932
chr6	4074200	4075200	2.6065743082642645
chr6	4074300	4075300	2.6988767874844912
chr6	4074400	4075400	2.8867471486959344
chr6	4074500	4075500	3.172037824745164
chr6	4074600	4075600	3.501340352923365
chr6	4074700	4075700	3.356143592982012
chr6	4074800	4075800	3.091745906271362
chr6	4074900	4075900	3.6325585749058176
chr6	4075000	4076000	3.571415604011102
chr6	4075100	4076100	3.901208607215288
chr6	4075200	4076200	3.786062733927079
chr6	4075300	4076300	3.944583965180384
chr6	4076300	4077300	1.6169884832683354
chr6	4076400	4077400	1.350036081107556
chr6	4076500	4077500	1.0307709431185417
chr6	4076600	4077600	0.7765216798495241
chr6	4076700	4077700	1.26038805563401
chr6	4076800	4077800	0.4871737069716792
chr6	4076900	4077900	0.469434715552359
chr6	4077000	4078000	1.2612233452119563
chr6	4078100	4079100	2.487949125814953
chr6	4078200	4079200	3.030069912694927
chr6	4078300	4079300	3.755938359784489
chr6	4078400	4079400	4.250112514594979
chr6	4078500	4079500	4.9053779216166715
chr6	4078600	4079600	4.5417056990436775
chr6	4078700	4079700	3.6833354530615736
chr6	4078800	4079800	3.0212905107990244
chr6	4078900	4079900	2.5467015474918444
chr6	4079000	4080000	2.417257756879455
chr6	4079100	4080100	2.211450469889313
chr6	4079200	4080200	2.343631104117394
chr6	4079300	4080300	1.7349316357331452
chr6	4079400	4080400	1.4789422026996384
chr6	4079500	4080500	1.8385223746136672
chr6	4079600	4080600	1.487010942206943
chr6	4079700	4080700	1.7978199052478845
chr6	4079800	4080800	1.8268526124437043
chr6	4079900	4080900	1.478786414704916
chr6	4080100	4081100	1.6889017079188422
chr6	4080200	4081200	1.3680122688612133
chr6	4080900	4081900	3.0771171344488737
chr6	4081000	4082000	3.0369847062981865
chr6	4081100	4082100	3.0179833107059086
chr6	4081200	4082200	3.3837026763548117
chr6	4081300	4082300	3.426040260485745
chr6	4081400	4082400	3.38840286263554
chr6	4081500	4082500	3.0787063059627746
chr6	4081600	4082600	2.4559449225017165
chr6	4081700	4082700	3.191062887774495
chr6	4081800	4082800	3.186741415832304
chr6	4081900	4082900	2.9051054674730015
chr6	4082000	4083000	2.706936711608225
chr6	4082100	4083100	2.6635092859214904
chr6	4082200	4083200	2.493040543077892
chr6	4082300	4083300	2.0529082301656536
chr6	4082400	4083400	2.1850229902941347
chr6	4082500	4083500	1.545649844916367
chr6	4082600	4083600	1.4007643478485987
chr6	4082700	4083700	1.284091835788825
chr6	4082800	4083800	0.7329208711744513
chr6	4083600	4084600	1.2332222108760085
chr6	4083700	4084700	0.8414086722343468
chr6	4083800	4084800	1.7910626026915517
chr6	4083900	4084900	2.108318733495239
chr6	4084000	4085000	2.386075488400909
chr6	4084100	4085100	2.6879566096451053
chr6	4084200	4085200	2.7724735783559846
chr6	4084300	4085300	3.487533579379733
chr6	4084400	4085400	3.2660485279020888
chr6	4084500	4085500	3.040417999810093
chr6	4084600	4085600	3.1362215342224635
chr6	4084700	4085700	3.4241213901745597
chr6	4084800	4085800	3.152344910333206
chr6	4084900	4085900	3.0417129491927906
chr6	4085000	4086000	2.43569207089661
chr6	4085100	4086100	1.9762434318492657
chr6	4085200	4086200	2.1776698108832577
chr6	4085300	4086300	1.9051840619669185
chr6	4085400	4086400	2.0084589389534893
chr6	4086500	4087500	2.2995829779428067
chr6	4086600	4087600	2.1705975618832225
chr6	4086700	4087700	1.771391856172433
chr6	4086800	4087800	1.711622366913941
chr6	4086900	4087900	1.6977363488322998
chr6	4087000	4088000	2.38783173477916
chr6	4087100	4088100	1.8532438525850103
chr6	4087200	4088200	1.8486917855059863
chr6	4087300	4088300	1.7769976374450756
chr6	4087400	4088400	1.4031842834410255
chr6	4087500	4088500	1.859104304628244
chr6	4087600	4088600	1.7743347455038352
chr6	4087700	4088700	1.9050826671989127
chr6	4087800	4088800	1.991285330552716
chr6	4087900	4088900	1.9606026650755788
chr6	4088000	4089000	1.0483700048759954
chr6	4088100	4089100	1.0218674480142431
chr6	4088200	4089200	0.489347089973463
chr6	4088300	4089300	0.2370569678972217
chr6	4089200	4090200	-0.40054819833581096
chr6	4089300	4090300	-0.26556240262929115
chr6	4089400	4090400	-0.15698020799251272
chr6	4089500	4090500	0.2495506685973949
chr6	4090300	4091300	-7.970604433577793
chr6	4090400	4091400	-9.276511217722
chr6	4091200	4092200	-9.869326296616695
chr6	4091300	4092300	-9.204703988566736
chr6	4091400	4092400	-8.050751706356756
chr6	4091500	4092500	-6.783087982784643
chr6	4091600	4092600	-5.148678961181751
chr6	4091700	4092700	-3.838541297399479
chr6	4091800	4092800	-2.7030060537846508
chr6	4091900	4092900	-2.0855566243837016
chr6	4092000	4093000	-1.0565613679794696
chr6	4092100	4093100	-0.6001284658998691
chr6	4092200	4093200	-0.5136320619239421
chr6	4092300	4093300	0.09995093714141234
chr6	4092400	4093400	0.023051371021126824
chr6	4092500	4093500	0.3293930241953459
chr6	4092600	4093600	0.9133997368692204
chr6	4092700	4093700	0.3709510190626811
chr6	4092800	4093800	0.07534433338647553
chr6	4092900	4093900	-0.3328440216309008
chr6	4093000	4094000	-0.2543675484597709
chr6	4093100	4094100	-0.2430901672394976
chr6	4093200	4094200	0.9072810420105526
chr6	4093300	4094300	1.184270999887956
chr6	4093400	4094400	1.3491833664021806
chr6	4094500	4095500	1.4742758248262335
chr6	4094600	4095600	1.7231490832987193
chr6	4094700	4095700	1.5077061841976482
chr6	4094800	4095800	1.8196418086486976
chr6	4094900	4095900	2.011181694841249
chr6	4095000	4096000	1.4475728400609866
chr6	4095100	4096100	2.0480545669042405
chr6	4095200	4096200	1.4125095880756513
chr6	4095300	4096300	1.4965686456449423
chr6	4095400	4096400	1.2473694500065962
chr6	4095500	4096500	1.8179040781207565
chr6	4095600	4096600	0.8360883203005992
chr6	4095700	4096700	1.4581129932130057
chr6	4095800	4096800	1.8769943891107128
chr6	4095900	4096900	1.4747737676531214
chr6	4096000	4097000	1.4686426101166128
chr6	4096100	4097100	1.3137200191433944
chr6	4096200	4097200	1.8185996201668015
chr6	4096300	4097300	1.9391525965298917
chr6	4096400	4097400	2.2614270655269544
chr6	4096500	4097500	2.1114739904846367
chr6	4096600	4097600	3.158048230872025
chr6	4096700	4097700	2.8738770953811
chr6	4096800	4097800	2.6203624673132864
chr6	4096900	4097900	2.3787587920713107
chr6	4097000	4098000	2.071437184819174
chr6	4097100	4098100	2.2705869053508563
chr6	4097200	4098200	2.20654602883797
chr6	4098200	4099200	2.387551121739896
chr6	4098300	4099300	2.694374154135156
chr6	4098400	4099400	2.958534311136288
chr6	4098500	4099500	2.3164986196866693
chr6	4098600	4099600	2.039545283850937
chr6	4098700	4099700	1.2514507681681268
chr6	4098800	4099800	1.1513302710797564
chr6	4098900	4099900	0.956993085046492
chr6	4099000	4100000	1.1886844885407493
chr6	4099100	4100100	1.3666803870401203
chr6	4099200	4100200	1.6083195826946437
chr6	4099300	4100300	1.306811398867948
chr6	4099400	4100400	1.132749379229194
chr6	4099500	4100500	1.568883347386684
chr6	4099600	4100600	1.5570002725507548
chr6	4099700	4100700	1.7058134290867981
chr6	4099800	4100800	1.6989429049346836
chr6	4099900	4100900	1.3684033663005892
chr6	4100000	4101000	1.362311001179156
chr6	4100100	4101100	1.1310577003349018
chr6	4100200	4101200	0.8333715702404231
chr6	4100300	4101300	0.6952438090163674
chr6	4100400	4101400	0.5571831757447538
chr6	4100500	4101500	0.6748379038901933
chr6	4100600	4101600	0.5756389984878924
chr6	4100700	4101700	-0.11751817480700825
chr6	4100800	4101800	-0.2656607307129382
chr6	4100900	4101900	0.31888969639704035
chr6	4101000	4102000	0.12625114100021811
chr6	4101100	4102100	0.4364532979510661
chr6	4101200	4102200	0.9530759256336424
chr6	4101300	4102300	1.1716066906362443
chr6	4101400	4102400	0.8940346303366097
chr6	4101500	4102500	1.053972593355197
chr6	4101600	4102600	0.9747833635416692
chr6	4101700	4102700	1.9111177579581031
chr6	4101800	4102800	2.074110330345671
chr6	4101900	4102900	2.1496855232903225
chr6	4102000	4103000	2.16495933517299
chr6	4102100	4103100	2.261573250694027
chr6	4102200	4103200	2.2624538274841925
chr6	4102300	4103300	2.034568510509016
chr6	4102400	4103400	2.6373289191022318
chr6	4102500	4103500	2.6324032903002346
chr6	4105200	4106200	2.613724121668953
chr6	4105300	4106300	2.9209320738479194
chr6	4105400	4106400	2.8064077136628773
chr6	4105500	4106500	3.145790277509567
chr6	4105600	4106600	3.4967984333366493
chr6	4105700	4106700	3.796666341761576
chr6	4105800	4106800	3.653334607576168
chr6	4105900	4106900	3.7461870772759336
chr6	4106000	4107000	3.45196606086701
chr6	4106100	4107100	3.941478064958583
chr6	4106200	4107200	3.302737438605403
chr6	4106300	4107300	3.3587561452016046
chr6	4106400	4107400	3.7439843898603398
chr6	4106500	4107500	3.276238882586493
chr6	4106600	4107600	2.6490039730929174
chr6	4106700	4107700	2.841188065111103
chr6	4106800	4107800	2.552762274735519
chr6	4106900	4107900	2.4013266751817466
chr6	4107000	4108000	2.8350712818834913
chr6	4107100	4108100	2.8635520085463284
chr6	4107200	4108200	3.0514373727156903
chr6	4107300	4108300	2.9286405329483487
chr6	4107400	4108400	2.6804358464999223
chr6	4107500	4108500	3.2755582934288525
chr6	4107600	4108600	3.3045927110796103
chr6	4107700	4108700	2.837360245616595
chr6	4107800	4108800	3.199434540640992
chr6	4107900	4108900	3.2135239325191236
chr6	4108000	4109000	3.2123421973985105
chr6	4108100	4109100	2.87276405119044
chr6	4108200	4109200	2.4957771229698293
chr6	4108300	4109300	2.5991367458742314
chr6	4108400	4109400	2.548154998747332
chr6	4108500	4109500	1.9153299275337128
chr6	4108600	4109600	2.1091875708077708
chr6	4108700	4109700	2.912363746165889
chr6	4108800	4109800	2.874111020511781
chr6	4108900	4109900	2.9922923200267704
chr6	4109000	4110000	2.8301842315321792
chr6	4110000	4111000	2.8957644807181873
chr6	4110100	4111100	2.9530017222392537
chr6	4110200	4111200	3.2191306770206265
chr6	4110300	4111300	2.239052888089944
chr6	4110400	4111400	1.9239669140780864
chr6	4110500	4111500	1.4504749639766576
chr6	4110600	4111600	1.2174231439394751
chr6	4110700	4111700	1.1362519544570084
chr6	4110800	4111800	0.5317337423877205
chr6	4110900	4111900	0.6525811086337601
chr6	4111000	4112000	0.8202464565666303
chr6	4111100	4112100	1.5104655399934477
chr6	4111200	4112200	1.5760882979624358
chr6	4111300	4112300	2.797376104243698
chr6	4111400	4112400	3.164457642654813
chr6	4111500	4112500	2.9166102681646504
chr6	4111600	4112600	2.7720695425346658
chr6	4111700	4112700	2.883537327030393
chr6	4111800	4112800	2.6331280191910307
chr6	4111900	4112900	2.3442360174380306
chr6	4112000	4113000	2.449899416109611
chr6	4112100	4113100	2.151098933360605
chr6	4112200	4113200	2.0750803776244005
chr6	4112300	4113300	1.6859039082991152
chr6	4112400	4113400	1.6580241358793917
chr6	4112500	4113500	1.5092315003046477
chr6	4112600	4113600	0.9310642263405674
chr6	4112700	4113700	0.7054166862329877
chr6	4112800	4113800	1.3104543736968486
chr6	4112900	4113900	1.6664100405391673
chr6	4113000	4114000	1.8947910326259854
chr6	4113100	4114100	1.7940212211332018
chr6	4113200	4114200	1.832996041687008
chr6	4113300	4114300	1.965098936267628
chr6	4113400	4114400	1.5335032508846225
chr6	4113500	4114500	1.9794869537604285
chr6	4113600	4114600	1.7792829235516123
chr6	4113700	4114700	2.025834125566201
chr6	4113800	4114800	1.9088297380223456
chr6	4113900	4114900	1.3230219574336928
chr6	4114000	4115000	0.3254213227665147
chr6	4114100	4115100	0.2814026010328227
chr6	4114200	4115200	0.3865753453803514
chr6	4114300	4115300	0.3982715787835863
chr6	4114400	4115400	0.17750226957234227
chr6	4114500	4115500	0.8367318621334595
chr6	4114600	4115600	1.396947994438427
chr6	4114700	4115700	1.3561867048330811
chr6	4114800	4115800	1.526814366439282
chr6	4114900	4115900	1.6052510983886144
chr6	4115000	4116000	2.3454452142822864
chr6	4115100	4116100	2.4207686117790224
chr6	4115200	4116200	2.6123542749920468
chr6	4115300	4116300	2.2156494102765025
chr6	4115400	4116400	2.4182884173285624
chr6	4116200	4117200	1.2296592987121422
chr6	4116300	4117300	0.6604274168482753
chr6	4116400	4117400	0.4403482010807077
chr6	4116500	4117500	1.4807267669384072
chr6	4116600	4117600	1.3931871605704524
chr6	4116700	4117700	1.0276179307235371
chr6	4116800	4117800	1.1619544503110362
chr6	4116900	4117900	0.7864201430300626
chr6	4117000	4118000	1.828487119922433
chr6	4117100	4118100	1.7383819022990523
chr6	4117200	4118200	2.5182186856228057
chr6	4117300	4118300	3.0989966874324817
chr6	4117400	4118400	2.7577365380998318
chr6	4117500	4118500	2.0174487811430226
chr6	4117600	4118600	2.2429686182561763
chr6	4117700	4118700	2.167162472614633
chr6	4117800	4118800	2.6643001800304886
chr6	4117900	4118900	2.7762255977294927
chr6	4118000	4119000	1.7260474086671058
chr6	4118100	4119100	1.3052283972638143
chr6	4118700	4119700	2.150632904632785
chr6	4118800	4119800	1.4277347945028576
chr6	4119900	4120900	2.2556464816467914
chr6	4120000	4121000	2.447809659057589
chr6	4120100	4121100	2.2936096835575936
chr6	4120200	4121200	1.8226622431552144
chr6	4120300	4121300	2.170228157330138
chr6	4120400	4121400	2.1016922510772087
chr6	4120500	4121500	2.918545396278656
chr6	4120600	4121600	2.601101346559392
chr6	4120700	4121700	2.303975220921988
chr6	4120800	4121800	1.7581900599132574
chr6	4120900	4121900	0.8557501966214874
chr6	4121000	4122000	0.5071903460535944
chr6	4121100	4122100	0.5586373168741776
chr6	4121200	4122200	0.7336331204705201
chr6	4121300	4122300	1.1926562840617585
chr6	4121400	4122400	1.5271078793836117
chr6	4121800	4122800	2.8487093459648327
chr6	4121900	4122900	2.8291049271797317
chr6	4122000	4123000	3.108179862108182
chr6	4122100	4123100	3.116831974020684
chr6	4122200	4123200	2.9784086376897587
chr6	4122300	4123300	2.5251040165328607
chr6	4122500	4123500	2.1482139148456185
chr6	4122600	4123600	1.7771873726228269
chr6	4122700	4123700	1.6956752633098608
chr6	4122800	4123800	1.5240857347782732
chr6	4122900	4123900	1.8601074161120832
chr6	4123000	4124000	1.0932940044795256
chr6	4123100	4124100	1.1880653460993458
chr6	4123200	4124200	1.2360806776248232
chr6	4123300	4124300	1.064471790311374
chr6	4123400	4124400	0.7341486324167359
chr6	4123500	4124500	0.7979149757809801
chr6	4123600	4124600	1.0774625160337217
chr6	4123700	4124700	1.338647100164773
chr6	4123800	4124800	1.1006664985281829
chr6	4123900	4124900	1.4138293595209117
chr6	4124000	4125000	2.019026424897393
chr6	4124100	4125100	1.6835029489480702
chr6	4124200	4125200	1.7516335366288878
chr6	4124300	4125300	1.51239689426256
chr6	4124400	4125400	1.3090302959705038
chr6	4124500	4125500	1.4181817729742072
chr6	4124600	4125600	1.1889355141205349
chr6	4124700	4125700	1.0413140192209802
chr6	4124800	4125800	0.7441048738810182
chr6	4124900	4125900	0.6523615919911401
chr6	4125000	4126000	0.7883116134806686
chr6	4125100	4126100	1.0584998933695573
chr6	4125200	4126200	1.0596448002184289
chr6	4125300	4126300	0.7971777543651376
chr6	4125400	4126400	1.5666288411920657
chr6	4125500	4126500	1.7199977960032482
chr6	4125600	4126600	1.0652733744868028
chr6	4125700	4126700	1.2826019138677929
chr6	4125800	4126800	1.4776817981502914
chr6	4125900	4126900	1.0037750222658215
chr6	4126000	4127000	0.5768708325728659
chr6	4126100	4127100	0.2668733265037151
chr6	4126200	4127200	0.005535211988741947
chr6	4126300	4127300	0.6648478492287908
chr6	4126400	4127400	0.32768775803166844
chr6	4127500	4128500	1.702435777243681
chr6	4127600	4128600	2.095201710651028
chr6	4127700	4128700	2.0481998574509834
chr6	4127800	4128800	1.7673954988368643
chr6	4127900	4128900	1.987179430703976
chr6	4128000	4129000	1.6745493477494424
chr6	4128100	4129100	1.3747391577900436
chr6	4128200	4129200	1.5515269801357985
chr6	4128300	4129300	1.9413907951865808
chr6	4128400	4129400	2.0150004109982143
chr6	4128500	4129500	2.192059263886121
chr6	4128600	4129600	1.7484433890326043
chr6	4128700	4129700	2.118950719325336
chr6	4128800	4129800	1.755172226685054
chr6	4128900	4129900	2.1739001685038986
chr6	4129100	4130100	2.5235446709082923
chr6	4129200	4130200	2.7046200427122886
chr6	4129300	4130300	3.0609231524325864
chr6	4129400	4130400	3.2274273327973835
chr6	4129500	4130500	2.919449698029911
chr6	4129600	4130600	3.504878445942936
chr6	4129700	4130700	2.791520929473763
chr6	4129800	4130800	3.87641535629659
chr6	4129900	4130900	3.382177459705168
chr6	4130000	4131000	3.5312599021280184
chr6	4130100	4131100	3.707652644058945
chr6	4130200	4131200	2.7480427779079912
chr6	4130300	4131300	2.327793804630706
chr6	4130400	4131400	2.5204330281540783
chr6	4130500	4131500	2.2897446447722194
chr6	4130600	4131600	2.1367927715653323
chr6	4130700	4131700	2.8447501089089635
chr6	4130800	4131800	2.3859699043750795
chr6	4130900	4131900	3.1394168191656515
chr6	4131000	4132000	2.5097569668863646
chr6	4131100	4132100	2.8033945724232834
chr6	4131200	4132200	3.2743164418496344
chr6	4131300	4132300	3.3083454561745698
chr6	4131400	4132400	3.2087501907022338
chr6	4131500	4132500	3.0206388458781803
chr6	4131600	4132600	2.7165571288254404
chr6	4131700	4132700	2.192507890356674
chr6	4131800	4132800	2.199104280684017
chr6	4131900	4132900	2.374735530258133
chr6	4132000	4133000	2.9582725326514443
chr6	4132100	4133100	2.9088582175800783
chr6	4132200	4133200	3.0809448402820285
chr6	4132300	4133300	2.8413478386530606
chr6	4132400	4133400	2.341047289635596
chr6	4132500	4133500	2.76128815455
chr6	4132600	4133600	3.0571634168021022
chr6	4132700	4133700	2.9860328003261034
chr6	4132800	4133800	3.0977455802633287
chr6	4132900	4133900	2.0817188366024744
chr6	4133000	4134000	1.8642980517364898
chr6	4133100	4134100	1.350426271747068
chr6	4133200	4134200	1.2174223306356131
chr6	4133300	4134300	1.7341446564201377
chr6	4133400	4134400	2.1270871086641563
chr6	4133500	4134500	1.4036179653363805
chr6	4133600	4134600	0.5097833870655957
chr6	4133700	4134700	0.5757283478831339
chr6	4133800	4134800	0.9427864258965876
chr6	4133900	4134900	1.2138588572713476
chr6	4134000	4135000	1.894034386668982
chr6	4134100	4135100	2.301651285958703
chr6	4134200	4135200	2.8983193143629578
chr6	4134300	4135300	3.2749440678078336
chr6	4134400	4135400	3.3376965130715464
chr6	4134500	4135500	3.7786689092871217
chr6	4134600	4135600	4.372911760227884
chr6	4135800	4136800	0.9826997363977908
chr6	4135900	4136900	0.6681859805378514
chr6	4136000	4137000	0.6159114917567922
chr6	4136100	4137100	0.026459454966166373
chr6	4136200	4137200	0.642711889652303
chr6	4136300	4137300	0.2615606595279003
chr6	4136400	4137400	0.7477478640373608
chr6	4136500	4137500	0.7294126029395539
chr6	4136600	4137600	0.2903803338250441
chr6	4136700	4137700	0.22426512784906272
chr6	4136800	4137800	0.35026103440807593
chr6	4136900	4137900	0.7123322659423953
chr6	4137000	4138000	1.1110545374529328
chr6	4137100	4138100	1.3634838989535396
chr6	4137200	4138200	1.4644988436668402
chr6	4137300	4138300	2.0529087984499523
chr6	4137400	4138400	1.487742006670102
chr6	4137500	4138500	1.4738928269269531
chr6	4137600	4138600	1.5886461698293672
chr6	4137700	4138700	1.350912549455455
chr6	4137800	4138800	1.5851955075517463
chr6	4137900	4138900	0.895405982908258
chr6	4138000	4139000	0.6002558794430567
chr6	4138100	4139100	1.0526492968259331
chr6	4138200	4139200	1.3747617680005748
chr6	4138300	4139300	0.8844138534655351
chr6	4138400	4139400	1.644390062865851
chr6	4138500	4139500	1.3416772691592398
chr6	4138600	4139600	1.162429320987346
chr6	4138700	4139700	1.8366133754672511
chr6	4138800	4139800	1.9773685974213224
chr6	4138900	4139900	2.696679796174967
chr6	4139000	4140000	2.51323768326922
chr6	4139100	4140100	2.17587393299904
chr6	4140200	4141200	0.5205530547992518
chr6	4140300	4141300	1.1941591890296943
chr6	4140400	4141400	1.2373656746120103
chr6	4140500	4141500	1.3081374139824418
chr6	4140600	4141600	1.6233469492324688
chr6	4140700	4141700	1.5819754771332164
chr6	4140800	4141800	1.6662412305822152
chr6	4140900	4141900	1.988701062082676
chr6	4141000	4142000	2.129930749071981
chr6	4141100	4142100	2.0316844593541385
chr6	4141200	4142200	1.8818033400067329
chr6	4141300	4142300	1.6188421360818053
chr6	4141400	4142400	1.4142947054290014
chr6	4141500	4142500	1.3368174184320611
chr6	4141600	4142600	1.173683493125377
chr6	4141700	4142700	1.7715057683952002
chr6	4141800	4142800	1.1334586344250908
chr6	4141900	4142900	0.6914375884291982
chr6	4142000	4143000	1.2921623445304564
chr6	4142100	4143100	1.6501528593381616
chr6	4142200	4143200	1.7184801446493445
chr6	4142300	4143300	1.818405431049732
chr6	4142400	4143400	1.8319590160419281
chr6	4142500	4143500	1.8963982101483163
chr6	4142600	4143600	1.9646730532186296
chr6	4142700	4143700	1.5111602853324222
chr6	4142800	4143800	2.1688777990331656
chr6	4142900	4143900	1.9073237908620468
chr6	4143000	4144000	1.2400600849876184
chr6	4143100	4144100	1.2337213589403138
chr6	4143200	4144200	1.5762551115799532
chr6	4143300	4144300	1.971924897756636
chr6	4143400	4144400	2.155128516162142
chr6	4143500	4144500	1.9746252358124297
chr6	4143600	4144600	2.2593366210731083
chr6	4143700	4144700	2.6662497561230034
chr6	4143800	4144800	2.5489698679942907
chr6	4143900	4144900	2.6471683922393634
chr6	4144000	4145000	3.1804992301587576
chr6	4144100	4145100	2.966442319750397
chr6	4144200	4145200	2.464185419804416
chr6	4144300	4145300	1.6525950469922788
chr6	4144400	4145400	1.2631185526690945
chr6	4144500	4145500	1.4379974787728464
chr6	4144600	4145600	1.0992254461598958
chr6	4144700	4145700	0.8185815617884554
chr6	4144800	4145800	0.8073861664593588
chr6	4144900	4145900	1.3117558695741889
chr6	4145000	4146000	0.5264799426982807
chr6	4145100	4146100	0.9740980208949676
chr6	4145200	4146200	1.0736656130669309
chr6	4145300	4146300	1.6674825033656369
chr6	4145400	4146400	1.2473563041169782
chr6	4145500	4146500	1.4851002880015969
chr6	4145600	4146600	2.248383694062168
chr6	4145700	4146700	2.262479298152575
chr6	4145800	4146800	2.491008147541874
chr6	4145900	4146900	2.1162235481886067
chr6	4146000	4147000	2.7213823661973158
chr6	4146100	4147100	2.688122606095725
chr6	4146200	4147200	2.560930452488019
chr6	4146300	4147300	2.463168022125014
chr6	4146400	4147400	2.9923592713623024
chr6	4146500	4147500	2.5641949564824817
chr6	4146600	4147600	1.8611277187003847
chr6	4146700	4147700	1.13623176847553
chr6	4146800	4147800	0.04923984008457818
chr6	4146900	4147900	0.4656730947339677
chr6	4147000	4148000	-0.04119462413580583
chr6	4147100	4148100	-0.10530406270391801
chr6	4147200	4148200	-0.8847806995327998
chr6	4147300	4148300	-2.0512807649837934
chr6	4147400	4148400	-3.1589531187399995
chr6	4147500	4148500	-3.4440343413902976
chr6	4147600	4148600	-2.928107372603879
chr6	4147700	4148700	-2.3999281317336165
chr6	4147800	4148800	-1.5425516174008536
chr6	4147900	4148900	-1.4153862166035178
chr6	4148000	4149000	-0.9973591681721318
chr6	4148100	4149100	-1.4926110499251584
chr6	4148200	4149200	-0.5802528999208674
chr6	4148300	4149300	0.10968838391718737
chr6	4148400	4149400	0.6058088016859504
chr6	4148500	4149500	1.2933111986434764
chr6	4148600	4149600	0.4222914868009008
chr6	4148700	4149700	1.1341838380514062
chr6	4148800	4149800	1.416404808214123
chr6	4148900	4149900	1.8457654683343367
chr6	4149000	4150000	1.9300200279360802
chr6	4149100	4150100	2.456568271523373
chr6	4149200	4150200	2.6447237892107665
chr6	4149300	4150300	3.1137692448877763
chr6	4149400	4150400	3.4877538230492005
chr6	4149500	4150500	3.7589881171201087
chr6	4149600	4150600	4.1883303378389085
chr6	4149700	4150700	3.8058451656292713
chr6	4149800	4150800	3.499551816561065
chr6	4149900	4150900	3.7120850760712094
chr6	4150000	4151000	2.9266008020363703
chr6	4150100	4151100	3.007767873663701
chr6	4151800	4152800	1.6524838489112903
chr6	4151900	4152900	2.4967632349718847
chr6	4152000	4153000	3.089303351478044
chr6	4152100	4153100	3.2348700840713773
chr6	4152200	4153200	2.9453206593011863
chr6	4152300	4153300	2.7138323196777066
chr6	4152400	4153400	2.8391447285151616
chr6	4152500	4153500	2.5495943867242308
chr6	4152600	4153600	2.4125520464911547
chr6	4152700	4153700	2.3925656701787643
chr6	4152800	4153800	1.9077892113563328
chr6	4152900	4153900	1.4095652229154425
chr6	4153000	4154000	1.1797466400827568
chr6	4153100	4154100	0.9965320773711662
chr6	4153200	4154200	1.7883309127509956
chr6	4153300	4154300	2.580044870128529
chr6	4153400	4154400	3.1650765233925493
chr6	4153500	4154500	3.2046844631704383
chr6	4153600	4154600	3.6345858732067367
chr6	4153700	4154700	3.3698462385874715
chr6	4153800	4154800	3.1585706616742333
chr6	4153900	4154900	2.545407378408853
chr6	4154000	4155000	2.978828624976283
chr6	4154100	4155100	2.66739931670605
chr6	4154200	4155200	1.6255881371678391
chr6	4154300	4155300	1.7008506589990375
chr6	4154400	4155400	1.011431131969766
chr6	4154500	4155500	1.8095922434468719
chr6	4154600	4155600	1.2285816894218218
chr6	4154700	4155700	1.1963906104385862
chr6	4154800	4155800	1.4689203981230343
chr6	4154900	4155900	1.7694389988438681
chr6	4155000	4156000	1.250633190790783
chr6	4155100	4156100	1.1171511118428308
chr6	4155200	4156200	1.8287051317240988
chr6	4155300	4156300	0.9856310528472852
chr6	4155400	4156400	1.1937062811184012
chr6	4155500	4156500	0.9586176844932216
chr6	4155600	4156600	1.515106704394081
chr6	4155700	4156700	1.859664811225796
chr6	4155800	4156800	1.1814406511300757
chr6	4155900	4156900	1.6736636833158784
chr6	4156000	4157000	1.7067746882107016
chr6	4156100	4157100	1.8539474351640832
chr6	4156200	4157200	1.3896350932124242
chr6	4156300	4157300	1.6098299748590723
chr6	4156400	4157400	1.2843551179863903
chr6	4156500	4157500	0.6646173524625297
chr6	4156600	4157600	0.8916627763673463
chr6	4156700	4157700	0.8354165763171216
chr6	4156800	4157800	1.1824129691742202
chr6	4156900	4157900	1.4947419374207331
chr6	4157000	4158000	2.204141623337291
chr6	4157100	4158100	2.1002144748201843
chr6	4157200	4158200	1.9425664987794524
chr6	4157300	4158300	2.2128950843801154
chr6	4157400	4158400	2.0722631314556854
chr6	4157500	4158500	2.268156227551992
chr6	4157600	4158600	1.8807860251239727
chr6	4157700	4158700	1.254291561069463
chr6	4157800	4158800	1.3845968184450372
chr6	4157900	4158900	0.4555499161417788
chr6	4158000	4159000	-0.024772689539434407
chr6	4158100	4159100	0.2358959240090848
chr6	4158200	4159200	0.5399263700297192
chr6	4158300	4159300	0.010044675302570841
chr6	4158400	4159400	0.21220360724868093
chr6	4158500	4159500	0.0846594230947294
chr6	4158600	4159600	-0.15935338370490193
chr6	4158700	4159700	0.5049822084521823
chr6	4158800	4159800	0.7200786587286002
chr6	4158900	4159900	0.8686132181504553
chr6	4159400	4160400	3.243177241892445
chr6	4159500	4160500	2.3048175387202456
chr6	4159600	4160600	2.391397868254081
chr6	4159700	4160700	2.540735213634089
chr6	4159800	4160800	2.844696601115365
chr6	4159900	4160900	3.729846612108412
chr6	4160000	4161000	4.137809057041891
chr6	4160100	4161100	3.7482441268530415
chr6	4160200	4161200	3.4603137031036124
chr6	4160300	4161300	3.1064431109783466
chr6	4160400	4161400	3.2592307697147835
chr6	4160500	4161500	3.8461174259166913
chr6	4160600	4161600	4.1872388005663295
chr6	4160700	4161700	3.3875685847330224
chr6	4160800	4161800	3.374107775910322
chr6	4160900	4161900	2.611133362771602
chr6	4161000	4162000	2.1557661819622074
chr6	4161100	4162100	2.4164504157628377
chr6	4161200	4162200	2.2516231405581
chr6	4161300	4162300	2.215317565474054
chr6	4161400	4162400	2.1620237595170515
chr6	4161500	4162500	1.6634355935863117
chr6	4161600	4162600	1.3894885879470038
chr6	4161700	4162700	2.0150056494811794
chr6	4161800	4162800	2.3671945988665777
chr6	4161900	4162900	2.5903808374293567
chr6	4162000	4163000	2.8537915706136467
chr6	4162100	4163100	2.6150714265380386
chr6	4162200	4163200	2.569619531382231
chr6	4162300	4163300	2.405015573259708
chr6	4162400	4163400	2.4836338965307507
chr6	4162500	4163500	2.9636566931800155
chr6	4162600	4163600	2.934114348864934
chr6	4162700	4163700	2.9220925391566284
chr6	4162800	4163800	2.4486978854054406
chr6	4162900	4163900	2.447461521999604
chr6	4163000	4164000	2.3991142493614355
chr6	4163100	4164100	2.2886219331782414
chr6	4163200	4164200	2.3234575866617644
chr6	4163300	4164300	2.270185345383794
chr6	4163400	4164400	2.3393732756393875
chr6	4163500	4164500	2.7012202782122987
chr6	4163600	4164600	2.6646155542357275
chr6	4163700	4164700	2.9986799699912132
chr6	4163800	4164800	3.4399071837745723
chr6	4163900	4164900	3.2969872779524634
chr6	4164000	4165000	3.035448725560646
chr6	4164100	4165100	3.088248298133798
chr6	4164200	4165200	3.286368409049264
chr6	4164300	4165300	3.392826377677173
chr6	4164400	4165400	3.2033489401023973
chr6	4164500	4165500	2.8421634686321964
chr6	4164600	4165600	2.3072996521652205
chr6	4164700	4165700	1.9919253329702216
chr6	4164800	4165800	1.7662627246704607
chr6	4164900	4165900	1.7892240595354083
chr6	4165000	4166000	1.7978862150566506
chr6	4165100	4166100	1.8940311703179429
chr6	4165200	4166200	1.9318502585791044
chr6	4165300	4166300	1.719156857958679
chr6	4165400	4166400	1.5343942658933991
chr6	4165500	4166500	1.3274034554829734
chr6	4165600	4166600	1.7402344138849342
chr6	4165700	4166700	1.7422933976816526
chr6	4165800	4166800	1.4154480434328676
chr6	4165900	4166900	0.9899524025286808
chr6	4166000	4167000	1.800030796385792
chr6	4166100	4167100	1.4462989346600033
chr6	4166200	4167200	1.5565299319478592
chr6	4166300	4167300	1.3987247821250033
chr6	4166400	4167400	1.626799238018702
chr6	4166500	4167500	1.7101947514168558
chr6	4166600	4167600	1.4565017388798625
chr6	4166700	4167700	1.15049554013438
chr6	4166800	4167800	0.9854893571487774
chr6	4166900	4167900	1.5579057446284736
chr6	4167000	4168000	0.3018933009375103
chr6	4167100	4168100	0.8445141608306425
chr6	4167200	4168200	0.20971274626004247
chr6	4167300	4168300	0.3004339748284325
chr6	4167400	4168400	0.4890569109990488
chr6	4167500	4168500	0.2837655169027018
chr6	4167600	4168600	0.3394049779693105
chr6	4167700	4168700	0.6008943807713227
chr6	4167800	4168800	0.4519141436293445
chr6	4167900	4168900	0.4932471580039775
chr6	4168000	4169000	1.1106105621397262
chr6	4168100	4169100	1.037888999639925
chr6	4168200	4169200	1.7323722170211862
chr6	4168300	4169300	2.230195213544402
chr6	4168400	4169400	2.0873522194452248
chr6	4168500	4169500	1.9294949793704408
chr6	4168600	4169600	2.0838547682715785
chr6	4168700	4169700	2.4548926697011466
chr6	4168800	4169800	3.0532460199230416
chr6	4168900	4169900	2.8750787057955534
chr6	4169000	4170000	3.188938674929315
chr6	4169100	4170100	3.1717822476256785
chr6	4169200	4170200	3.035524234362775
chr6	4169300	4170300	3.0203260876572906
chr6	4169400	4170400	3.5319639579390087
chr6	4169500	4170500	3.8141582193430175
chr6	4169600	4170600	3.953760831248073
chr6	4169700	4170700	2.943054429544384
chr6	4169800	4170800	2.8725854462149982
chr6	4169900	4170900	3.087583699496141
chr6	4170000	4171000	2.921431613697285
chr6	4170100	4171100	2.881188912630768
chr6	4170200	4171200	2.5395167915490666
chr6	4170300	4171300	2.5803127936145813
chr6	4171400	4172400	1.7386542739727249
chr6	4171500	4172500	1.9910933914890747
chr6	4171600	4172600	1.9347972031570035
chr6	4171700	4172700	2.0301178568075806
chr6	4171800	4172800	1.7604805062193545
chr6	4172900	4173900	0.1211515912381463
chr6	4173000	4174000	0.9012868735033326
chr6	4173100	4174100	0.9505352354068941
chr6	4173200	4174200	1.2146423996433298
chr6	4173300	4174300	1.4269442928767258
chr6	4173400	4174400	1.1812914786636874
chr6	4173500	4174500	1.5125726823881174
chr6	4173600	4174600	2.2171068944319057
chr6	4173700	4174700	2.5293358156124084
chr6	4173800	4174800	2.7394505997800658
chr6	4173900	4174900	2.5429235547266935
chr6	4174000	4175000	2.092911120217993
chr6	4174100	4175100	2.1946987830787794
chr6	4176200	4177200	1.6132779829195154
chr6	4176300	4177300	1.691978913947351
chr6	4176400	4177400	1.928660530655068
chr6	4176500	4177500	2.0598713334709995
chr6	4176600	4177600	2.1080526766646983
chr6	4176700	4177700	2.137966578935923
chr6	4176800	4177800	2.5555891120013845
chr6	4176900	4177900	3.2293442493551874
chr6	4177000	4178000	3.7663160435154426
chr6	4177100	4178100	3.637921674187373
chr6	4177200	4178200	3.4786039251692875
chr6	4177300	4178300	2.9083384371753263
chr6	4177400	4178400	2.8045897737902736
chr6	4177500	4178500	2.0584823019258818
chr6	4177600	4178600	2.135292330165984
chr6	4177700	4178700	2.4032798064923826
chr6	4177800	4178800	2.335797548065424
chr6	4177900	4178900	2.3063131134807384
chr6	4178000	4179000	1.623148858835209
chr6	4178100	4179100	2.0655231767724698
chr6	4178200	4179200	2.160379566842181
chr6	4178300	4179300	2.347465728761013
chr6	4178400	4179400	2.705080766491777
chr6	4178500	4179500	2.7125810611116608
chr6	4178600	4179600	2.11285000791435
chr6	4178700	4179700	2.1816769187359
chr6	4178800	4179800	2.1521471292766394
chr6	4178900	4179900	1.4396463542796951
chr6	4179000	4180000	1.824574049509592
chr6	4179100	4180100	2.076796559274321
chr6	4179200	4180200	2.497172273763754
chr6	4179300	4180300	2.273879888248074
chr6	4179400	4180400	2.057344099357989
chr6	4179500	4180500	2.474235639185089
chr6	4179600	4180600	2.793827835772817
chr6	4179700	4180700	2.47654295288976
chr6	4179800	4180800	2.4420504410937984
chr6	4179900	4180900	2.046982660932405
chr6	4180000	4181000	1.9805643411227458
chr6	4180100	4181100	1.5662063921290759
chr6	4180200	4181200	1.1868984024075928
chr6	4180300	4181300	1.4303734364146607
chr6	4180400	4181400	1.2040478482651655
chr6	4180500	4181500	1.1026631907398197
chr6	4180600	4181600	0.8062443821663373
chr6	4180700	4181700	1.1652657696979958
chr6	4180800	4181800	1.452450762687974
chr6	4180900	4181900	2.5322124595975435
chr6	4181000	4182000	2.3678000438031352
chr6	4181100	4182100	2.462480039185499
chr6	4181200	4182200	3.089723249863832
chr6	4181300	4182300	3.6546019423323934
chr6	4181400	4182400	2.9586824716741345
chr6	4181500	4182500	3.0353848205637206
chr6	4181600	4182600	3.4899760370893125
chr6	4181700	4182700	3.068194502255183
chr6	4181800	4182800	2.559346691413915
chr6	4181900	4182900	2.062358431577971
chr6	4182000	4183000	2.228057140158105
chr6	4182100	4183100	2.149613514032114
chr6	4182200	4183200	1.4370025889266045
chr6	4182300	4183300	1.0183852634379331
chr6	4182400	4183400	1.5938309218901114
chr6	4182500	4183500	1.8539847928666424
chr6	4182600	4183600	1.749402189201105
chr6	4182700	4183700	2.1099328660351797
chr6	4182800	4183800	2.6002377737621765
chr6	4182900	4183900	2.3870198994256384
chr6	4183000	4184000	1.861381010741169
chr6	4183100	4184100	1.6924560288034345
chr6	4183200	4184200	2.129179106571725
chr6	4183300	4184300	2.3475307278133206
chr6	4183400	4184400	2.2633049855821
chr6	4183500	4184500	1.9729537516930444
chr6	4183600	4184600	1.6431867062564245
chr6	4183700	4184700	0.3406439284788466
chr6	4183800	4184800	0.17574082395867335
chr6	4183900	4184900	0.7931677832845625
chr6	4184000	4185000	1.5385113878118588
chr6	4184100	4185100	1.258557226810378
chr6	4184200	4185200	0.8563905420853329
chr6	4184300	4185300	0.9763421409320608
chr6	4184400	4185400	0.5857955532746802
chr6	4184500	4185500	0.9860119255799108
chr6	4184600	4185600	1.3359726322041892
chr6	4184700	4185700	1.7994489039718733
chr6	4184800	4185800	2.2695624112847192
chr6	4184900	4185900	1.8732141485120748
chr6	4185000	4186000	1.7254550316145305
chr6	4185100	4186100	2.5879379421129998
chr6	4185200	4186200	2.7680443529476797
chr6	4185300	4186300	2.2125696272765034
chr6	4185400	4186400	3.02811653500382
chr6	4185500	4186500	2.67907833539282
chr6	4185600	4186600	2.7253756613059616
chr6	4185700	4186700	3.2704662247488083
chr6	4185800	4186800	2.9268589985690467
chr6	4185900	4186900	2.9776370928783407
chr6	4186000	4187000	2.4421795101919224
chr6	4186100	4187100	1.8256917172428413
chr6	4186200	4187200	2.0449243281078635
chr6	4186300	4187300	2.290858308930965
chr6	4186400	4187400	1.8343656996894928
chr6	4186500	4187500	1.7152727413927027
chr6	4186600	4187600	1.7432938355399563
chr6	4186700	4187700	1.8787241639737684
chr6	4186800	4187800	1.9628367586009912
chr6	4186900	4187900	2.13889274250098
chr6	4187000	4188000	2.4210008040675683
chr6	4187100	4188100	2.9583186008513165
chr6	4187200	4188200	3.060838604732127
chr6	4187300	4188300	3.2102046006177347
chr6	4187400	4188400	3.9207649846716026
chr6	4187500	4188500	4.112353130704009
chr6	4187600	4188600	4.33484313683383
chr6	4187700	4188700	4.044271982164989
chr6	4187800	4188800	3.9958932019179856
chr6	4187900	4188900	3.776209625812749
chr6	4188000	4189000	3.309983969377593
chr6	4188100	4189100	1.8388346995639464
chr6	4188200	4189200	1.6944688750684649
chr6	4188300	4189300	1.0702496085048296
chr6	4188400	4189400	0.6092574630959275
chr6	4188500	4189500	-0.004134997991438041
chr6	4188600	4189600	-1.2135558228329228
chr6	4188700	4189700	-1.4304095253126283
chr6	4188800	4189800	-1.9644337040490931
chr6	4188900	4189900	-2.0231370268481856
chr6	4189000	4190000	-1.746908904221689
chr6	4189100	4190100	-0.7270440038687812
chr6	4189200	4190200	-1.5996364509472834
chr6	4189300	4190300	-2.0662314121923124
chr6	4189400	4190400	-3.594359435531922
chr6	4189500	4190500	-3.336863588560296
chr6	4189600	4190600	-3.1539088984043846
chr6	4189700	4190700	-2.2862289421561792
chr6	4189800	4190800	-2.097444998121956
chr6	4189900	4190900	-2.4478310621655877
chr6	4190000	4191000	-2.8803127022037636
chr6	4190100	4191100	-3.5658073690919445
chr6	4190200	4191200	-3.3407038862894045
chr6	4190300	4191300	-2.7118334245467546
chr6	4190400	4191400	-1.4183432667438591
chr6	4190500	4191500	-1.2022629073686584
chr6	4190600	4191600	-0.6458792673985495
chr6	4190700	4191700	-1.0297456372555174
chr6	4191200	4192200	1.7765093360715514
chr6	4191300	4192300	2.4068379441511576
chr6	4191400	4192400	2.563834861738372
chr6	4191500	4192500	2.3831782429494517
chr6	4191600	4192600	2.541140402249664
chr6	4191700	4192700	1.9254765520363435
chr6	4191800	4192800	1.7763182119753107
chr6	4191900	4192900	1.6620073375928608
chr6	4192000	4193000	2.5881141026400747
chr6	4192100	4193100	2.7869178001731445
chr6	4192200	4193200	2.385098899929583
chr6	4192300	4193300	1.9868870048316967
chr6	4192400	4193400	1.8406100323336416
chr6	4192500	4193500	1.46282916256941
chr6	4192600	4193600	1.14578878760375
chr6	4194400	4195400	0.16985872106657948
chr6	4194500	4195500	-0.9099885108387852
chr6	4194600	4195600	-0.8515601592662366
chr6	4194700	4195700	-0.9342243635125759
chr6	4194800	4195800	-1.0227786366038074
chr6	4194900	4195900	-1.242216173931109
chr6	4195000	4196000	-2.0555035105005484
chr6	4195100	4196100	-2.056266548562536
chr6	4195200	4196200	-2.6332362178197943
chr6	4195300	4196300	-2.3641580480665376
chr6	4195400	4196400	-2.0559520633955484
chr6	4195500	4196500	-1.7475061989784544
chr6	4195600	4196600	-1.7858326212309452
chr6	4195700	4196700	-1.822770183141076
chr6	4195800	4196800	-1.353916188512431
chr6	4195900	4196900	-1.4823245928036617
chr6	4196000	4197000	-0.8698349842373475
chr6	4196100	4197100	-0.5772895916845682
chr6	4196200	4197200	-0.34861629813246914
chr6	4196300	4197300	-0.7463355905317903
chr6	4196400	4197400	-0.6226174619825279
chr6	4196500	4197500	-0.5944461668794975
chr6	4196600	4197600	-0.3870005737246701
chr6	4196700	4197700	-0.25217848369556223
chr6	4196800	4197800	-0.6093909427591115
chr6	4196900	4197900	-0.1978143022205069
chr6	4197000	4198000	0.21160019256912077
chr6	4197100	4198100	0.3067985150010064
chr6	4197200	4198200	0.17686684057724394
chr6	4197300	4198300	0.3077717468885177
chr6	4197400	4198400	0.21552791200625435
chr6	4197500	4198500	0.2759265713804898
chr6	4197600	4198600	0.10455302553618312
chr6	4197700	4198700	0.14764345657945158
chr6	4197800	4198800	0.3533086130173379
chr6	4197900	4198900	0.3257863822149521
chr6	4198100	4199100	-0.17622652794018825
chr6	4199100	4200100	-2.316881122560849
chr6	4199200	4200200	-1.6979310823246812
chr6	4199300	4200300	-1.4082995784009826
chr6	4199400	4200400	-1.1355656289113434
chr6	4199500	4200500	-1.7564417002421688
chr6	4199600	4200600	-1.2852759998627346
chr6	4199700	4200700	-1.8343618533230883
chr6	4199800	4200800	-2.198089283730297
chr6	4199900	4200900	-2.2603248993312843
chr6	4200000	4201000	-2.6390649175939833
chr6	4200100	4201100	-2.751627190516858
chr6	4200200	4201200	-2.9553404912381485
chr6	4200300	4201300	-3.2763501029738906
chr6	4200400	4201400	-3.9274560806334438
chr6	4200500	4201500	-3.539902429686109
chr6	4200600	4201600	-3.8289369955424406
chr6	4200700	4201700	-3.679317521835337
chr6	4200800	4201800	-3.121913246753808
chr6	4200900	4201900	-3.176146176745513
chr6	4201000	4202000	-2.7808268992933693
chr6	4201100	4202100	-2.6442195193539484
chr6	4201200	4202200	-3.711491890314189
chr6	4201300	4202300	-3.818948564006676
chr6	4201400	4202400	-3.4426130878645402
chr6	4201500	4202500	-3.3267084269893616
chr6	4201600	4202600	-3.621063697169801
chr6	4201700	4202700	-3.2683236034839505
chr6	4201800	4202800	-3.78380438480017
chr6	4203000	4204000	-1.3806849557286036
chr6	4203100	4204100	-1.2904224985555492
chr6	4203200	4204200	-1.779714250801424
chr6	4203300	4204300	-1.1884329798326771
chr6	4203400	4204400	-1.060947665696407
chr6	4203500	4204500	-0.8508766631620128
chr6	4203600	4204600	-0.038327013159429504
chr6	4203700	4204700	0.05839984628443445
chr6	4203800	4204800	-0.7473793693724942
chr6	4203900	4204900	-1.9656368322572844
chr6	4204000	4205000	-2.2611400202872116
chr6	4204100	4205100	-2.5867240981997446
chr6	4204200	4205200	-1.8127514905562083
chr6	4204300	4205300	-2.5155498047290035
chr6	4204400	4205400	-2.598905317926184
chr6	4204500	4205500	-2.841332287585448
chr6	4204600	4205600	-3.043305928486572
chr6	4204700	4205700	-2.775308515293545
chr6	4204800	4205800	-2.0490711612473462
chr6	4204900	4205900	-1.5775491486724251
chr6	4205000	4206000	-1.3348915302969915
chr6	4205100	4206100	-1.3257627818520343
chr6	4205200	4206200	-2.127372671422916
chr6	4205300	4206300	-1.8234801753306733
chr6	4205400	4206400	-1.9350620385793955
chr6	4205500	4206500	-1.6440104298101224
chr6	4205600	4206600	-1.6096799705776532
chr6	4205700	4206700	-1.6407165492935896
chr6	4205800	4206800	-2.061949891678221
chr6	4205900	4206900	-1.4892037914753742
chr6	4206000	4207000	-1.2505465527515756
chr6	4206100	4207100	-0.595264336021365
chr6	4207400	4208400	-1.3195809981667606
chr6	4207500	4208500	-0.7186523952418948
chr6	4207600	4208600	-0.7104146276596834
chr6	4207700	4208700	-0.14001140764654502
chr6	4207800	4208800	0.4730902179631334
chr6	4207900	4208900	0.5114539583185216
chr6	4208000	4209000	1.0281799316408498
chr6	4208100	4209100	1.493531794518152
chr6	4208200	4209200	1.693860595781202
chr6	4208300	4209300	0.3143316296072256
chr6	4208400	4209400	0.16294323375835715
chr6	4208500	4209500	-0.7025242000667639
chr6	4208600	4209600	-0.08841574560708752
chr6	4208700	4209700	-0.5186901822636267
chr6	4208800	4209800	-0.995624900902709
chr6	4208900	4209900	-0.113508817782394
chr6	4209000	4210000	-1.0085772795951322
chr6	4209100	4210100	-1.2169768989640988
chr6	4209200	4210200	-1.2925968969525754
chr6	4209300	4210300	-0.5459276512199001
chr6	4209400	4210400	-0.5064084849957635
chr6	4209500	4210500	0.4744917166539836
chr6	4209600	4210600	-0.5650148612921727
chr6	4209700	4210700	-0.14896917154628622
chr6	4209800	4210800	0.0473384621837528
chr6	4209900	4210900	-0.4092413824983914
chr6	4210000	4211000	0.155583757142382
chr6	4210100	4211100	0.4458977632092587
chr6	4210200	4211200	0.3456374006531201
chr6	4210300	4211300	0.22195021683798852
chr6	4210400	4211400	0.4639689763003058
chr6	4210500	4211500	0.2982526182489973
chr6	4210600	4211600	0.7216142763939585
chr6	4210700	4211700	0.6759248839526925
chr6	4210800	4211800	1.4737890553985356
chr6	4210900	4211900	2.008289687285353
chr6	4211000	4212000	2.3802823768823522
chr6	4211100	4212100	2.4193752131373034
chr6	4211200	4212200	2.6349985261851296
chr6	4211300	4212300	2.404725513373882
chr6	4211400	4212400	2.1822313922760905
chr6	4211500	4212500	1.805883092378788
chr6	4211600	4212600	1.482643347778615
chr6	4211700	4212700	0.9532073713216688
chr6	4211800	4212800	0.5052012678722753
chr6	4211900	4212900	-0.3378088409772203
chr6	4212000	4213000	-0.5584237889095378
chr6	4212100	4213100	-0.7500400962029892
chr6	4212200	4213200	-0.850455368103188
chr6	4212300	4213300	-0.4979922703254273
chr6	4212400	4213400	-0.18420944547099616
chr6	4212500	4213500	-0.4573844770977217
chr6	4212600	4213600	-0.10505047411649143
chr6	4212700	4213700	0.06682541526197716
chr6	4212800	4213800	-0.06655259515805867
chr6	4212900	4213900	0.4814968366006774
chr6	4213000	4214000	-0.10422482803415924
chr6	4213100	4214100	0.14488512823994984
chr6	4213200	4214200	0.7385542087751268
chr6	4213300	4214300	0.15122882570170154
chr6	4213400	4214400	-0.03163520689275465
chr6	4213500	4214500	0.666407602120617
chr6	4213600	4214600	1.3272573304638564
chr6	4213700	4214700	1.3634990293133218
chr6	4213800	4214800	0.4634135734938664
chr6	4213900	4214900	0.6862259067226756
chr6	4214000	4215000	0.3526161026519195
chr6	4214100	4215100	0.3147543942881327
chr6	4214200	4215200	-0.008744838004205422
chr6	4214300	4215300	0.233269130557172
chr6	4214400	4215400	0.3722829866163671
chr6	4214500	4215500	0.5335591794312348
chr6	4214600	4215600	-0.06865306794673615
chr6	4214700	4215700	-0.40355197864604897
chr6	4214800	4215800	0.4282500190632721
chr6	4214900	4215900	0.18920319512913425
chr6	4215000	4216000	0.12024998803253822
chr6	4215100	4216100	-0.3337685329701347
chr6	4215200	4216200	-0.3949655013151008
chr6	4215300	4216300	-0.32093645181862
chr6	4215400	4216400	-0.6344485142564321
chr6	4215500	4216500	-0.7445981358965719
chr6	4215600	4216600	-1.3225651073985019
chr6	4215700	4216700	-1.2411442562491402
chr6	4215800	4216800	-1.0127395191196271
chr6	4215900	4216900	-0.8772846860133451
chr6	4216000	4217000	-0.5234757008768995
chr6	4216100	4217100	-0.35109088619387435
chr6	4216200	4217200	-0.2621214399737927
chr6	4216300	4217300	-0.6924476384384604
chr6	4216400	4217400	-0.11742340012752504
chr6	4216500	4217500	0.06959838537510682
chr6	4216600	4217600	0.7355018624644881
chr6	4216700	4217700	1.3421066619423507
chr6	4216800	4217800	1.2558738915805974
chr6	4216900	4217900	1.7791343422418937
chr6	4217000	4218000	1.8824045971126617
chr6	4217100	4218100	1.9503197985510643
chr6	4217200	4218200	1.854800395947992
chr6	4217300	4218300	2.079304373509171
chr6	4217400	4218400	1.4934707088625079
chr6	4217500	4218500	1.201687764923729
chr6	4217600	4218600	1.1046803691773193
chr6	4217700	4218700	0.260915738927018
chr6	4217800	4218800	-0.4724115623211344
chr6	4217900	4218900	-1.0259731321458003
chr6	4218000	4219000	-1.202927128951336
chr6	4218100	4219100	-1.068627136840131
chr6	4218200	4219200	-0.5999885468586389
chr6	4218300	4219300	-0.721204940516195
chr6	4218400	4219400	-0.5149898339778628
chr6	4218500	4219500	-0.7597423254173923
chr6	4218600	4219600	-0.7944382118765316
chr6	4218700	4219700	-0.34637556208754033
chr6	4218800	4219800	-0.04492995379766963
chr6	4218900	4219900	-0.6064456153970539
chr6	4219000	4220000	-0.5993609595867923
chr6	4219100	4220100	-0.8635319736882657
chr6	4219200	4220200	-0.6759510546703976
chr6	4219300	4220300	-1.193904242434788
chr6	4219400	4220400	-1.612665973068608
chr6	4219500	4220500	-1.6137322169443848
chr6	4219600	4220600	-1.6977957623835198
chr6	4219700	4220700	-1.991460667729047
chr6	4219800	4220800	-2.0333707485286268
chr6	4219900	4220900	-1.2084450782143947
chr6	4220000	4221000	-0.9609295825827665
chr6	4220100	4221100	-0.6467401995448978
chr6	4220200	4221200	-1.478201644221645
chr6	4220300	4221300	-0.5030153134399233
chr6	4220400	4221400	-0.0014213872084282762
chr6	4220500	4221500	0.03883594538666988
chr6	4220600	4221600	0.2564324338250346
chr6	4220700	4221700	0.5823322851308698
chr6	4220800	4221800	0.6682399803429292
chr6	4220900	4221900	0.31238346623326657
chr6	4221000	4222000	-0.39768463186227476
chr6	4221100	4222100	0.02866036650674305
chr6	4221200	4222200	0.6320693566710993
chr6	4221300	4222300	-0.23814388196070546
chr6	4221400	4222400	-0.8652665951620031
chr6	4221500	4222500	-1.0155843857144324
chr6	4221600	4222600	-1.4601555203357035
chr6	4221700	4222700	-1.5195207079731552
chr6	4221800	4222800	-1.2530915728174947
chr6	4221900	4222900	-0.7335603621225206
chr6	4222000	4223000	-0.4486406566343735
chr6	4222100	4223100	-1.0269774712898774
chr6	4222200	4223200	-1.4653324007456303
chr6	4222300	4223300	-0.7032818000098605
chr6	4222500	4223500	0.3450682647020719
chr6	4223800	4224800	1.5517718110806578
chr6	4223900	4224900	1.8760283738156351
chr6	4225500	4226500	-0.09559307631428088
chr6	4225600	4226600	0.14400182954559948
chr6	4225700	4226700	-0.10223679843894473
chr6	4225800	4226800	-0.2909056996849495
chr6	4225900	4226900	-0.2725733715313589
chr6	4226000	4227000	0.0477824798648013
chr6	4226100	4227100	0.3682921268766257
chr6	4226200	4227200	0.8342706424361068
chr6	4226300	4227300	1.0448391624350042
chr6	4226400	4227400	1.6551408075559662
chr6	4226500	4227500	1.3868135421217842
chr6	4226600	4227600	1.4952892810035905
chr6	4226700	4227700	2.5205405261980074
chr6	4226800	4227800	2.620528883033188
chr6	4226900	4227900	2.9409532280330533
chr6	4227000	4228000	2.7763495412811965
chr6	4227100	4228100	2.4694186647286727
chr6	4227200	4228200	2.133178463325398
chr6	4227300	4228300	2.399648104465326
chr6	4227400	4228400	2.1643256781228333
chr6	4227500	4228500	1.876347885331089
chr6	4227700	4228700	0.9610285057073596
chr6	4227800	4228800	1.494458142891331
chr6	4227900	4228900	1.4230392406439247
chr6	4228000	4229000	1.1946177731983303
chr6	4228100	4229100	1.8320313869920823
chr6	4228200	4229200	2.008362499572681
chr6	4228300	4229300	1.6711172599779232
chr6	4228400	4229400	1.875193576303646
chr6	4228500	4229500	1.89885278258202
chr6	4228600	4229600	2.094916593152464
chr6	4228700	4229700	2.016593956446924
chr6	4228800	4229800	1.8458460891222963
chr6	4228900	4229900	2.128455257036467
chr6	4229000	4230000	2.3653527783022423
chr6	4229100	4230100	1.482169106084806
chr6	4229200	4230200	1.1677806262237351
chr6	4229300	4230300	1.3550381191982872
chr6	4229400	4230400	1.3635843481195309
chr6	4229500	4230500	1.1478854365082936
chr6	4229600	4230600	0.5529433006803735
chr6	4229700	4230700	0.8214529713844632
chr6	4229800	4230800	0.9395290899346715
chr6	4229900	4230900	-0.15561040374649635
chr6	4230000	4231000	-0.8527283541370726
chr6	4230100	4231100	-0.7912761555190562
chr6	4230200	4231200	-1.195171376457856
chr6	4230300	4231300	-1.8590328365096047
chr6	4230400	4231400	-2.1152090941788857
chr6	4230500	4231500	-1.6870315569950012
chr6	4230600	4231600	-1.2269499833496402
chr6	4230700	4231700	-1.464131464866366
chr6	4230800	4231800	-1.2687435559973956
chr6	4230900	4231900	-0.8022069595805289
chr6	4231600	4232600	-0.0629815845429586
chr6	4231700	4232700	-0.061175222377939126
chr6	4231800	4232800	0.2028719861682366
chr6	4231900	4232900	0.18584953695019052
chr6	4232000	4233000	-0.19518238089869672
chr6	4232100	4233100	-0.16199499672116546
chr6	4232200	4233200	0.18411178572409706
chr6	4232300	4233300	0.6856221036316845
chr6	4232400	4233400	0.8072807147666884
chr6	4232500	4233500	1.1541937285033543
chr6	4232600	4233600	1.4689649350069751
chr6	4232700	4233700	1.3811530959942329
chr6	4232800	4233800	0.9046629932379064
chr6	4232900	4233900	1.1903340017959156
chr6	4233000	4234000	1.5566311452390549
chr6	4233100	4234100	1.1574013511450092
chr6	4233200	4234200	1.0530141473934873
chr6	4233300	4234300	0.7408238045726103
chr6	4233400	4234400	1.04223451178762
chr6	4233500	4234500	0.9776758970672252
chr6	4233600	4234600	0.4422523894885579
chr6	4233700	4234700	-0.10918309864089316
chr6	4233800	4234800	-0.2089662497320071
chr6	4233900	4234900	-0.041562018740599976
chr6	4234000	4235000	-0.3594570742925246
chr6	4234100	4235100	-0.18395025479508664
chr6	4234200	4235200	-0.7973587999194792
chr6	4234300	4235300	-0.6904701593579406
chr6	4234400	4235400	-1.2158516481695534
chr6	4234500	4235500	-0.9393303211603856
chr6	4234600	4235600	-0.8702076534895543
chr6	4234700	4235700	-0.4337107864672773
chr6	4234800	4235800	-0.3194778358605369
chr6	4234900	4235900	-0.09689132098290547
chr6	4235000	4236000	-0.10293869471921745
chr6	4235100	4236100	-0.07356900796720428
chr6	4235200	4236200	0.7016087228641589
chr6	4235300	4236300	0.9389763734362516
chr6	4235400	4236400	1.1712464141703367
chr6	4235500	4236500	0.7374210298124536
chr6	4235600	4236600	0.9673024805755676
chr6	4235700	4236700	1.252330612115505
chr6	4235800	4236800	1.028307793837677
chr6	4235900	4236900	0.5993484832342922
chr6	4236000	4237000	1.238722581850743
chr6	4236100	4237100	1.1810917427150454
chr6	4236200	4237200	0.7420139185878257
chr6	4236300	4237300	0.17041395024486886
chr6	4236400	4237400	0.13950995043248876
chr6	4236500	4237500	0.5820255547333784
chr6	4236600	4237600	0.8574371885088419
chr6	4236700	4237700	0.9813114724122473
chr6	4236800	4237800	1.3315126922919371
chr6	4236900	4237900	1.4300519651505408
chr6	4237000	4238000	1.017023861735311
chr6	4237100	4238100	0.5203890077220656
chr6	4237200	4238200	0.5536176279454522
chr6	4237300	4238300	0.6785661858887445
chr6	4237400	4238400	0.6043166352367311
chr6	4237500	4238500	0.6633377252256132
chr6	4237600	4238600	-0.4578011733859104
chr6	4237700	4238700	-0.5474116671875833
chr6	4237800	4238800	-0.7818104270251086
chr6	4237900	4238900	-0.6590122341702774
chr6	4238000	4239000	-0.9441468049626236
chr6	4238100	4239100	-0.8967451431943623
chr6	4238200	4239200	-1.5955530790662702
chr6	4238300	4239300	-0.9719183204227636
chr6	4238400	4239400	-1.1138588097549935
chr6	4238500	4239500	-1.168892073659748
chr6	4238600	4239600	-0.09161291072138604
chr6	4238700	4239700	-0.2159231156572375
chr6	4238800	4239800	-0.013850128937029738
chr6	4238900	4239900	-0.17659614842048496
chr6	4239000	4240000	0.6374906801065359
chr6	4239100	4240100	0.7733505751971722
chr6	4239200	4240200	1.477568198073002
chr6	4239300	4240300	1.2526748771082388
chr6	4239400	4240400	1.5468326213679229
chr6	4239500	4240500	1.8139940262277456
chr6	4239600	4240600	1.7409586521470042
chr6	4239700	4240700	2.1885896453714264
chr6	4239800	4240800	1.7413602854947432
chr6	4239900	4240900	1.5552230679551713
chr6	4240000	4241000	0.9780783684271458
chr6	4240100	4241100	0.5691319997234046
chr6	4240200	4241200	0.5164253177035425
chr6	4240300	4241300	0.7889028163404891
chr6	4240400	4241400	0.976638715834091
chr6	4240500	4241500	0.3539708042803331
chr6	4240600	4241600	0.1734737000070138
chr6	4242000	4243000	0.3017629845532837
chr6	4242100	4243100	0.3998086459245426
chr6	4242200	4243200	0.2673321476972099
chr6	4242300	4243300	0.4029256890894381
chr6	4242400	4243400	-0.14616553547566793
chr6	4242500	4243500	0.3900367791865967
chr6	4242600	4243600	0.3263364760559001
chr6	4242700	4243700	0.15998104124348742
chr6	4242800	4243800	0.5621486844770294
chr6	4242900	4243900	0.5022037894523599
chr6	4243000	4244000	1.0148196980884492
chr6	4243100	4244100	1.2269306557438104
chr6	4243200	4244200	1.0131644514995095
chr6	4243300	4244300	1.019214656321923
chr6	4243400	4244400	0.8448237713089499
chr6	4243500	4244500	0.7527892623428164
chr6	4243600	4244600	0.7504946731451573
chr6	4243700	4244700	0.748143084862504
chr6	4243800	4244800	0.05928747018756717
chr6	4243900	4244900	0.3062670116271352
chr6	4244000	4245000	-0.15055875737867294
chr6	4244100	4245100	-0.5857279159083201
chr6	4244200	4245200	-0.4432277440990631
chr6	4244300	4245300	-0.7489630647241426
chr6	4244400	4245400	-0.029373941235363608
chr6	4244500	4245500	0.4059428621258893
chr6	4244600	4245600	0.1944920216729608
chr6	4244700	4245700	0.6613304340956925
chr6	4244800	4245800	1.0328328672705331
chr6	4244900	4245900	0.3743576233500147
chr6	4247900	4248900	1.1281446986550174
chr6	4248000	4249000	1.1419922310552495
chr6	4248100	4249100	1.1598879030458784
chr6	4248200	4249200	1.9052779068734904
chr6	4248300	4249300	1.9228195109824664
chr6	4248400	4249400	2.430510342565696
chr6	4248500	4249500	1.9418808048768927
chr6	4248600	4249600	1.9290472886788983
chr6	4248700	4249700	1.5128356635773874
chr6	4248800	4249800	0.6780578724828221
chr6	4248900	4249900	0.6595200236232489
chr6	4249000	4250000	0.6446462622215698
chr6	4249100	4250100	0.4562855256078352
chr6	4249200	4250200	0.6666117142395547
chr6	4249300	4250300	0.6491278694934961
chr6	4249400	4250400	0.6085630429100853
chr6	4249500	4250500	-0.10913138187136603
chr6	4249600	4250600	-0.2482245812737144
chr6	4249700	4250700	-0.2342227802979323
chr6	4249800	4250800	-0.08954304092523575
chr6	4249900	4250900	0.10814777189426936
chr6	4250000	4251000	0.008789461340063764
chr6	4250100	4251100	0.19918860236486585
chr6	4250200	4251200	-0.3892066938924093
chr6	4250300	4251300	0.04287654828392447
chr6	4250400	4251400	-0.2129191289637757
chr6	4250500	4251500	0.26932822724686123
chr6	4250600	4251600	0.2327352137030658
chr6	4250700	4251700	1.2622890422526905
chr6	4250800	4251800	1.3790557028912322
chr6	4250900	4251900	0.9992318609677568
chr6	4251000	4252000	0.43389955196183627
chr6	4251100	4252100	0.6035780114436599
chr6	4251200	4252200	0.8452741513745304
chr6	4251300	4252300	0.06021416289669367
chr6	4251400	4252400	0.06393786121600309
chr6	4251500	4252500	0.4268000683977903
chr6	4251600	4252600	0.908378277772769
chr6	4251700	4252700	-0.0289532483053303
chr6	4251800	4252800	-0.3391890257952361
chr6	4251900	4252900	-0.3306802556192773
chr6	4252000	4253000	0.8542450217848256
chr6	4252100	4253100	0.37731255070467135
chr6	4252200	4253200	0.6864741571073264
chr6	4252300	4253300	1.4185676985124052
chr6	4252400	4253400	1.732832220678349
chr6	4252500	4253500	1.7424082645123398
chr6	4252600	4253600	1.5719521387132358
chr6	4252700	4253700	1.9228157969470256
chr6	4252800	4253800	2.3428250965402944
chr6	4252900	4253900	2.5920771156510685
chr6	4253000	4254000	2.1542633793334094
chr6	4253100	4254100	2.598470237676372
chr6	4253200	4254200	2.5342261874077243
chr6	4253300	4254300	1.8289121234706005
chr6	4254800	4255800	4.268369174715845
chr6	4254900	4255900	3.95839047155461
chr6	4255000	4256000	3.4223868625677807
chr6	4255100	4256100	3.1996579253567146
chr6	4255200	4256200	2.4977224780183094
chr6	4255300	4256300	2.8708827218059363
chr6	4255400	4256400	2.9868880969999747
chr6	4255500	4256500	2.6736394148355966
chr6	4255600	4256600	2.5315038621198576
chr6	4255700	4256700	2.4145905918330586
chr6	4255800	4256800	2.6709480829098733
chr6	4255900	4256900	2.4485308270202872
chr6	4256000	4257000	2.5336167386887483
chr6	4256100	4257100	2.166996898401702
chr6	4256200	4257200	2.1228798083368523
chr6	4256300	4257300	1.428833697802096
chr6	4256400	4257400	1.1368519002449062
chr6	4256500	4257500	1.1628833772940417
chr6	4256600	4257600	0.5870041141495577
chr6	4256700	4257700	0.33002180234925177
chr6	4256800	4257800	0.2953875849079889
chr6	4256900	4257900	0.3910777418127602
chr6	4257000	4258000	0.2879141424986037
chr6	4257100	4258100	0.30430391371855603
chr6	4257200	4258200	-0.0373418623616718
chr6	4257300	4258300	0.03806914883981506
chr6	4257400	4258400	0.07310825181773782
chr6	4257500	4258500	-0.28679162367979005
chr6	4257600	4258600	0.2686425612286106
chr6	4257700	4258700	0.2781669462590661
chr6	4257800	4258800	0.3441981847749556
chr6	4257900	4258900	0.726850622084854
chr6	4258000	4259000	0.9346681214380418
chr6	4258100	4259100	0.745359405902417
chr6	4258200	4259200	1.3306843473662286
chr6	4258300	4259300	1.9286998727961584
chr6	4258400	4259400	2.015115820223057
chr6	4258500	4259500	2.551613838318169
chr6	4258600	4259600	2.8283622294148056
chr6	4258700	4259700	3.1738454824753544
chr6	4258800	4259800	2.956637665441212
chr6	4258900	4259900	2.603872264089408
chr6	4259000	4260000	2.2276508925336342
chr6	4260000	4261000	0.3221300159858245
chr6	4260100	4261100	0.7005323675747183
chr6	4260200	4261200	1.023241191956126
chr6	4260300	4261300	0.5571274039667731
chr6	4260400	4261400	1.0849917825886528
chr6	4260500	4261500	0.7180079967040456
chr6	4260600	4261600	0.8453364454655755
chr6	4260700	4261700	0.9628697416341859
chr6	4260800	4261800	1.8486351966467487
chr6	4260900	4261900	1.948956354162922
chr6	4261000	4262000	1.7490082834908245
chr6	4261100	4262100	1.3571936591336131
chr6	4261200	4262200	1.1220860947409987
chr6	4261300	4262300	1.701160249797309
chr6	4261400	4262400	1.3785476002542243
chr6	4261500	4262500	1.4628878299345311
chr6	4261600	4262600	0.9225153076413906
chr6	4261700	4262700	1.1408832019933162
chr6	4261800	4262800	0.7987769215115016
chr6	4261900	4262900	0.7363134577183262
chr6	4262000	4263000	0.6213595884428008
chr6	4262100	4263100	0.5664434547573581
chr6	4262200	4263200	0.4631176900564205
chr6	4262300	4263300	-0.04214139321637216
chr6	4262400	4263400	0.12472100064651408
chr6	4262500	4263500	0.21819405037977305
chr6	4262600	4263600	0.22388917443532305
chr6	4262700	4263700	0.9283892720809238
chr6	4262800	4263800	0.732156263555422
chr6	4262900	4263900	0.5172453023426871
chr6	4263000	4264000	0.7977410779488426
chr6	4263100	4264100	1.0043628854444258
chr6	4263200	4264200	0.8503669084215381
chr6	4263300	4264300	0.7394221362940366
chr6	4263400	4264400	0.2211427745845012
chr6	4263500	4264500	-0.23824313839034564
chr6	4263600	4264600	0.15381926668191964
chr6	4263700	4264700	0.2813054497714074
chr6	4263800	4264800	-0.005233141098296435
chr6	4263900	4264900	0.1891405899953761
chr6	4264000	4265000	0.5132777350015452
chr6	4264100	4265100	0.8729223242517773
chr6	4264200	4265200	1.04704123662704
chr6	4264300	4265300	1.1437564012713477
chr6	4264400	4265400	1.920272861954721
chr6	4264500	4265500	1.9290281573992225
chr6	4264600	4265600	2.3117363971389704
chr6	4264700	4265700	2.0657485217446028
chr6	4264800	4265800	2.593366827276621
chr6	4264900	4265900	2.6668718163719234
chr6	4265000	4266000	2.0958005052850996
chr6	4265100	4266100	1.9314751190417765
chr6	4265200	4266200	1.9976594312642344
chr6	4265300	4266300	2.369918987141981
chr6	4265400	4266400	2.0075142895554627
chr6	4265500	4266500	2.198181429057136
chr6	4265600	4266600	2.257988827934419
chr6	4265700	4266700	2.674555615480738
chr6	4265800	4266800	2.0003837509593074
chr6	4265900	4266900	1.8183519184577857
chr6	4266000	4267000	2.130914836415262
chr6	4266100	4267100	2.2394303083876603
chr6	4266200	4267200	2.8354321969099705
chr6	4266300	4267300	2.149448046422879
chr6	4266400	4267400	2.019535970826999
chr6	4266500	4267500	2.22292468509662
chr6	4266600	4267600	2.4046321328976448
chr6	4266700	4267700	1.4791889463297414
chr6	4266800	4267800	1.3082235735716554
chr6	4266900	4267900	1.2513030743625868
chr6	4267000	4268000	1.2840863334023223
chr6	4267100	4268100	1.2604462612956782
chr6	4267200	4268200	0.6278213615241148
chr6	4267300	4268300	0.8471461041507017
chr6	4267400	4268400	1.2919074063444709
chr6	4267500	4268500	0.9362382053413366
chr6	4267600	4268600	0.4178890369139264
chr6	4267700	4268700	0.4373632074387617
chr6	4267800	4268800	0.9063783351297192
chr6	4267900	4268900	0.6710997251153166
chr6	4268000	4269000	-0.13124246694031122
chr6	4268100	4269100	-0.2044597563297554
chr6	4268200	4269200	0.1751876306574954
chr6	4268300	4269300	0.6739159766842338
chr6	4268400	4269400	0.24841002286027386
chr6	4268500	4269500	0.5644786032390743
chr6	4268600	4269600	0.4730914546879174
chr6	4268700	4269700	1.1049154824294192
chr6	4268800	4269800	0.8398787842486921
chr6	4268900	4269900	0.6900516372935501
chr6	4269000	4270000	1.1700539966083616
chr6	4269100	4270100	0.450905743313117
chr6	4269200	4270200	0.5231066942143813
chr6	4269300	4270300	0.10892404698849124
chr6	4269400	4270400	-0.4390843166683559
chr6	4269500	4270500	-0.6120792259530831
chr6	4269600	4270600	-0.214574266669862
chr6	4269700	4270700	-0.2453722552723167
chr6	4269800	4270800	-0.13657047792910695
chr6	4269900	4270900	0.2190322958657635
chr6	4270000	4271000	0.808852120865252
chr6	4270100	4271100	1.234188911734542
chr6	4270200	4271200	1.0515714769465594
chr6	4270300	4271300	0.9174213150176078
chr6	4270400	4271400	1.6859374936945173
chr6	4270500	4271500	1.8989919330954208
chr6	4270600	4271600	1.6303429558258256
chr6	4270700	4271700	1.5107889164853323
chr6	4270800	4271800	1.2632787254734437
chr6	4273400	4274400	0.6555135623637149
chr6	4273500	4274500	0.7350489899322363
chr6	4273600	4274600	0.1632200805420189
chr6	4273700	4274700	0.7852723909673993
chr6	4273800	4274800	1.0826946650962117
chr6	4274100	4275100	1.2184201818308875
chr6	4274900	4275900	1.5267252959076845
chr6	4275000	4276000	0.7969406786320619
chr6	4275100	4276100	1.0895317918155194
chr6	4275200	4276200	0.8271809128984324
chr6	4275300	4276300	0.22516888263868856
chr6	4275400	4276400	0.8360691979078521
chr6	4275500	4276500	0.6934073457376182
chr6	4275600	4276600	0.31660402412035626
chr6	4275700	4276700	0.5180297287225931
chr6	4275800	4276800	0.575750137407871
chr6	4275900	4276900	0.8920990743159114
chr6	4276000	4277000	1.298870390445162
chr6	4276100	4277100	1.3519706516676804
chr6	4276200	4277200	1.8860605188963568
chr6	4276300	4277300	2.239488980593465
chr6	4276400	4277400	2.1225155194098577
chr6	4276500	4277500	2.1573322538891246
chr6	4276600	4277600	2.7575414323587606
chr6	4276700	4277700	2.275474574070496
chr6	4276800	4277800	2.245777055287684
chr6	4277900	4278900	2.352121366829151
chr6	4278000	4279000	1.3977909657640375
chr6	4278100	4279100	1.2586561730822372
chr6	4278200	4279200	1.4475688659089163
chr6	4278300	4279300	1.986108745331228
chr6	4278400	4279400	2.125405666782064
chr6	4278500	4279500	2.2481140019383896
chr6	4278600	4279600	2.021813450471415
chr6	4278700	4279700	2.0219542383289872
chr6	4278800	4279800	2.0695735499377323
chr6	4278900	4279900	2.094678450373201
chr6	4279000	4280000	2.436664960817379
chr6	4279100	4280100	2.8183461823032867
chr6	4279200	4280200	2.917839866169755
chr6	4280300	4281300	1.8434703037156963
chr6	4280400	4281400	1.5737817748192031
chr6	4280500	4281500	1.0701466066546728
chr6	4280600	4281600	0.6174937032911425
chr6	4280700	4281700	1.4831189593703389
chr6	4280800	4281800	1.4418660656444584
chr6	4280900	4281900	2.281306656059303
chr6	4281000	4282000	2.841516491129006
chr6	4281100	4282100	3.0995744053139003
chr6	4281200	4282200	2.8713754034845653
chr6	4281300	4282300	2.8376714679524646
chr6	4281400	4282400	2.703222858110373
chr6	4281500	4282500	3.1694038354950766
chr6	4281600	4282600	3.131876504723805
chr6	4281700	4282700	2.2544815885689244
chr6	4281800	4282800	1.6371145832742604
chr6	4282900	4283900	2.6069760307533256
chr6	4283000	4284000	2.84684587448601
chr6	4283100	4284100	3.2979036900139813
chr6	4283200	4284200	3.2684408516297725
chr6	4283300	4284300	3.4876795877837194
chr6	4283400	4284400	2.913768140223296
chr6	4283500	4284500	2.599419561709226
chr6	4283600	4284600	2.146800778872803
chr6	4283700	4284700	2.0952063481521783
chr6	4283800	4284800	2.0155499206836582
chr6	4283900	4284900	2.0283474251523974
chr6	4284000	4285000	1.711900990190113
chr6	4284700	4285700	1.5718788395421928
chr6	4284800	4285800	1.6141530159205435
chr6	4284900	4285900	1.899660815616221
chr6	4285000	4286000	2.0878175313892067
chr6	4285100	4286100	1.9874295297711688
chr6	4285200	4286200	1.7786651367714084
chr6	4285300	4286300	1.8901775660969609
chr6	4285400	4286400	1.4451235914629066
chr6	4285500	4286500	1.3707391826024489
chr6	4285600	4286600	1.2021886422481471
chr6	4285700	4286700	1.2814219790127241
chr6	4285800	4286800	1.768256112808933
chr6	4285900	4286900	1.1597923226127482
chr6	4286000	4287000	1.520787467139543
chr6	4286100	4287100	1.7773925892032274
chr6	4286200	4287200	2.119159597256846
chr6	4286300	4287300	1.6970914019769208
chr6	4286400	4287400	1.6003243608621658
chr6	4286500	4287500	2.0708101276866966
chr6	4286600	4287600	2.639119028107728
chr6	4286700	4287700	2.2611368452225724
chr6	4286800	4287800	1.7602771149424574
chr6	4286900	4287900	2.2682098665675268
chr6	4287000	4288000	2.269731844704742
chr6	4287100	4288100	2.205515091713296
chr6	4287200	4288200	2.0159814182802864
chr6	4287300	4288300	2.16634456231292
chr6	4287400	4288400	2.5780026594344743
chr6	4287500	4288500	2.6143811268114523
chr6	4287600	4288600	1.2991891329260707
chr6	4287700	4288700	1.274882024316209
chr6	4287800	4288800	1.1504834424285029
chr6	4287900	4288900	0.7252811453897968
chr6	4288000	4289000	-0.18345474161757958
chr6	4288100	4289100	-0.38844784624321343
chr6	4288200	4289200	-0.7011451879241193
chr6	4288300	4289300	-0.35896737361027925
chr6	4288400	4289400	-1.1372637585988965
chr6	4288500	4289500	-1.383932676374326
chr6	4288600	4289600	-0.6427072852734902
chr6	4288700	4289700	-0.5531600864489056
chr6	4288800	4289800	-0.9748302150974076
chr6	4288900	4289900	-0.57091661787852
chr6	4289000	4290000	-0.32200236640809704
chr6	4289100	4290100	-0.5703357256045589
chr6	4289200	4290200	-0.6163654654173453
chr6	4289300	4290300	-0.7741740127542962
chr6	4289400	4290400	0.902705553844016
chr6	4289500	4290500	0.9654807839453498
chr6	4289600	4290600	1.2572450466546512
chr6	4289700	4290700	1.614226288260988
chr6	4289800	4290800	2.740038753687532
chr6	4289900	4290900	2.394573832597564
chr6	4290000	4291000	2.694345359912803
chr6	4290100	4291100	2.355120575165361
chr6	4290200	4291200	2.179119364170255
chr6	4290300	4291300	2.1461705042362995
chr6	4290400	4291400	1.9515046952155424
chr6	4290500	4291500	1.4894400181658325
chr6	4290600	4291600	1.4232712543319443
chr6	4290700	4291700	1.4490736227139789
chr6	4290800	4291800	1.0888686627246529
chr6	4290900	4291900	1.578217382058064
chr6	4291000	4292000	1.9131234066545306
chr6	4291100	4292100	1.6082227737197032
chr6	4291200	4292200	1.9760544009394023
chr6	4291300	4292300	1.8602188343458799
chr6	4291400	4292400	1.168447532139029
chr6	4291500	4292500	0.989866277221356
chr6	4291600	4292600	1.421824822146896
chr6	4291700	4292700	0.9659097470446736
chr6	4291800	4292800	0.9034771439326424
chr6	4291900	4292900	0.460791322612445
chr6	4292000	4293000	-0.07713332487844345
chr6	4292100	4293100	0.9614251162327958
chr6	4292200	4293200	0.8852876326639222
chr6	4292300	4293300	0.4336377775287307
chr6	4292400	4293400	0.2405253307109581
chr6	4292500	4293500	1.1314463935947388
chr6	4292600	4293600	1.0166900361735125
chr6	4292700	4293700	1.5043091731256868
chr6	4292800	4293800	1.5451444731148818
chr6	4292900	4293900	2.0607994186399505
chr6	4293000	4294000	2.087882691545369
chr6	4293100	4294100	1.7094925306095607
chr6	4293200	4294200	1.5380114380183139
chr6	4293300	4294300	2.1854213622339893
chr6	4293400	4294400	2.8973819032930064
chr6	4293500	4294500	2.533316449732856
chr6	4293600	4294600	2.141617240902153
chr6	4293700	4294700	1.9084195515565041
chr6	4294700	4295700	2.0409228457499067
chr6	4294800	4295800	2.006393540047545
chr6	4294900	4295900	1.784568141330505
chr6	4295000	4296000	1.5803920786188386
chr6	4295100	4296100	1.4710815350423037
chr6	4295200	4296200	1.7510117986200133
chr6	4295300	4296300	1.6909917875639624
chr6	4295400	4296400	1.82741210554662
chr6	4295500	4296500	2.110543618016417
chr6	4295600	4296600	2.520069967316993
chr6	4295700	4296700	2.025828966600352
chr6	4295800	4296800	1.843446651459306
chr6	4295900	4296900	2.0899198562984544
chr6	4296000	4297000	2.043275240994036
chr6	4296100	4297100	2.3397110766612976
chr6	4296200	4297200	2.1396850625328603
chr6	4296300	4297300	2.2820546701731983
chr6	4296400	4297400	2.324873741987706
chr6	4296500	4297500	2.3909064265699222
chr6	4296600	4297600	1.3796120163714265
chr6	4296700	4297700	1.2029061067489648
chr6	4296800	4297800	1.6101265669134046
chr6	4296900	4297900	0.8283500358813152
chr6	4297000	4298000	0.9090158261150251
chr6	4297100	4298100	0.692170531872178
chr6	4297200	4298200	1.0276019288535556
chr6	4297300	4298300	1.0951693865689969
chr6	4297400	4298400	1.2442614520203372
chr6	4297500	4298500	1.0441347854676233
chr6	4297600	4298600	1.4471364436677217
chr6	4297700	4298700	1.33196418630025
chr6	4297800	4298800	1.0206897096516994
chr6	4297900	4298900	1.3650056952124885
chr6	4298000	4299000	1.2221646478454584
chr6	4298100	4299100	1.7261963255897517
chr6	4298200	4299200	1.7194071544039733
chr6	4298300	4299300	1.7412447648427556
chr6	4298400	4299400	1.729037558020377
chr6	4298500	4299500	1.916671707323752
chr6	4298600	4299600	1.6151906632634292
chr6	4298700	4299700	2.280425002791227
chr6	4298800	4299800	2.323121250493696
chr6	4298900	4299900	2.430546218922093
chr6	4299000	4300000	2.5580036749848034
chr6	4299100	4300100	1.980478228428416
chr6	4299200	4300200	1.8811861501339435
chr6	4299300	4300300	1.6545958645876375
chr6	4299400	4300400	1.3220360353180634
chr6	4299500	4300500	1.142958823343023
chr6	4299600	4300600	1.2738031608997118
chr6	4299700	4300700	0.6780205178920017
chr6	4299800	4300800	0.8937354857956491
chr6	4299900	4300900	0.9071145134640161
chr6	4300000	4301000	1.0374138014490388
chr6	4300100	4301100	1.6034066253407675
chr6	4300200	4301200	2.0455624504078327
chr6	4300300	4301300	2.578297720836232
chr6	4300400	4301400	2.9723190965653847
chr6	4300500	4301500	3.059391400672013
chr6	4300600	4301600	2.6508388294936323
chr6	4300700	4301700	2.893059821992402
chr6	4300800	4301800	2.7426511608466866
chr6	4300900	4301900	2.8984667521249583
chr6	4301000	4302000	3.1298167251089914
chr6	4301100	4302100	2.478201106814121
chr6	4301200	4302200	1.8134709265901263
chr6	4301300	4302300	1.333761528021731
chr6	4301400	4302400	1.5228955296289208
chr6	4301500	4302500	1.5751311435610575
chr6	4301600	4302600	2.3832476595110097
chr6	4301700	4302700	2.4705428998939905
chr6	4301800	4302800	2.5351760657980686
chr6	4301900	4302900	2.210555967905703
chr6	4302000	4303000	1.5264701546927029
chr6	4302100	4303100	1.4012988031786593
chr6	4302200	4303200	1.6478172995670548
chr6	4302300	4303300	1.7898303485028964
chr6	4302400	4303400	1.0458373663823608
chr6	4302500	4303500	0.7401397401285614
chr6	4302600	4303600	0.0737732721940412
chr6	4302700	4303700	-0.2809066500317142
chr6	4303700	4304700	1.1896452591845992
chr6	4303800	4304800	0.9368406880185304
chr6	4303900	4304900	1.2856705541072813
chr6	4304000	4305000	1.5741305761364273
chr6	4304100	4305100	0.9997742069420902
chr6	4304200	4305200	1.2882190652173005
chr6	4304300	4305300	1.5690780042002306
chr6	4304400	4305400	1.7606077947275798
chr6	4304500	4305500	2.4158954434748394
chr6	4304600	4305600	1.5721984819944763
chr6	4304700	4305700	1.2787330424032592
chr6	4304800	4305800	1.4998577276317326
chr6	4304900	4305900	0.6166774295493029
chr6	4305000	4306000	0.12830474498610953
chr6	4305100	4306100	0.6280269853279842
chr6	4305200	4306200	1.1183801351101654
chr6	4305300	4306300	0.5835932958314828
chr6	4305400	4306400	0.20022545599453548
chr6	4305500	4306500	-0.07339393576041672
chr6	4305600	4306600	0.1357790238562456
chr6	4305700	4306700	-0.3448302879216042
chr6	4305800	4306800	-0.1013746032534068
chr6	4305900	4306900	0.5416221948838663
chr6	4306000	4307000	1.1074678048332351
chr6	4306100	4307100	1.2256956716990133
chr6	4306200	4307200	0.2448163455423169
chr6	4306300	4307300	0.4798363058576998
chr6	4306400	4307400	0.5338999726774887
chr6	4306500	4307500	0.5484786936833396
chr6	4306600	4307600	0.9091331168210408
chr6	4306700	4307700	2.0722239864772183
chr6	4306800	4307800	2.4416094586664974
chr6	4306900	4307900	2.9016320578174035
chr6	4307000	4308000	3.035014567644968
chr6	4307100	4308100	3.12011835294944
chr6	4307200	4308200	3.6221444834313887
chr6	4307300	4308300	3.4591047548830502
chr6	4307400	4308400	3.8715310661721474
chr6	4307500	4308500	3.5525211356797826
chr6	4307600	4308600	3.2501666756184946
chr6	4307700	4308700	3.3391263200982486
chr6	4308800	4309800	1.14668319513797
chr6	4308900	4309900	1.0577063572619492
chr6	4309000	4310000	0.2946381532037387
chr6	4309100	4310100	0.7847432661180436
chr6	4309200	4310200	0.6197537625448881
chr6	4309300	4310300	0.8932080591371899
chr6	4309400	4310400	1.6720105465370425
chr6	4309500	4310500	2.1228433634010067
chr6	4309600	4310600	1.630619893320153
chr6	4309700	4310700	1.9177419132964042
chr6	4309800	4310800	2.3809904836682385
chr6	4309900	4310900	2.1563487653351108
chr6	4310000	4311000	2.5997233771748154
chr6	4310100	4311100	2.340559014580803
chr6	4310200	4311200	2.433544098999008
chr6	4310300	4311300	2.219091869162366
chr6	4310400	4311400	2.047337661541587
chr6	4310500	4311500	2.0189997188288604
chr6	4310600	4311600	1.9920535189559039
chr6	4310700	4311700	1.8476921472292176
chr6	4310800	4311800	1.5964705816154752
chr6	4310900	4311900	1.6650698820716223
chr6	4311000	4312000	1.52227904923239
chr6	4311100	4312100	2.447083460964569
chr6	4311200	4312200	1.9093373157272844
chr6	4311300	4312300	2.1674529795673885
chr6	4311400	4312400	2.456485683626424
chr6	4311500	4312500	2.529063584843891
chr6	4311600	4312600	2.8430353113080256
chr6	4311700	4312700	2.83532346891478
chr6	4311800	4312800	2.348638333195253
chr6	4311900	4312900	1.9213545240426009
chr6	4312000	4313000	1.7980012045741323
chr6	4312100	4313100	1.3522509938384035
chr6	4312200	4313200	1.9209855779430696
chr6	4312300	4313300	1.8588800821637603
chr6	4312400	4313400	1.7550538351288123
chr6	4312500	4313500	1.7448646369425262
chr6	4312600	4313600	1.5469384121664176
chr6	4312700	4313700	1.9463528275403816
chr6	4312800	4313800	2.2349975365150008
chr6	4312900	4313900	2.7837463767876742
chr6	4313000	4314000	2.574488561619428
chr6	4313100	4314100	2.316560035975397
chr6	4313200	4314200	2.028844458697228
chr6	4313300	4314300	1.9382874645672683
chr6	4313400	4314400	0.8513921233694094
chr6	4313500	4314500	0.8072157545352395
chr6	4313600	4314600	0.6274804252085476
chr6	4313700	4314700	0.3406666993397987
chr6	4314600	4315600	3.6414559161188973
chr6	4314700	4315700	3.8883485693350974
chr6	4314800	4315800	4.307504503397194
chr6	4314900	4315900	4.59884519606466
chr6	4315000	4316000	4.841542966899469
chr6	4315100	4316100	4.749747577113316
chr6	4315200	4316200	4.315682735017258
chr6	4315300	4316300	3.768194106515173
chr6	4315400	4316400	3.216861118689512
chr6	4315500	4316500	2.05771804767138
chr6	4315600	4316600	2.2162638659132874
chr6	4315700	4316700	1.5023142318279563
chr6	4315800	4316800	0.8025859401829802
chr6	4315900	4316900	0.3841131362649412
chr6	4316000	4317000	0.9382472731335479
chr6	4316100	4317100	0.8882188616396789
chr6	4316200	4317200	0.6303745270792277
chr6	4316300	4317300	0.8986799588638653
chr6	4316400	4317400	2.323293259763468
chr6	4316500	4317500	3.0515321298535465
chr6	4316600	4317600	2.952629238397361
chr6	4316700	4317700	3.3729431971980284
chr6	4316800	4317800	3.03039515378124
chr6	4316900	4317900	3.0160647143468835
chr6	4317000	4318000	2.4149544557825338
chr6	4317100	4318100	2.4588600733969184
chr6	4317200	4318200	2.9060172080028064
chr6	4317300	4318300	2.8010901143182285
chr6	4317400	4318400	1.5121690763409985
chr6	4317500	4318500	0.5492627187757972
chr6	4317600	4318600	0.8224589786428159
chr6	4317700	4318700	1.1816966391865682
chr6	4317800	4318800	1.7202876437801795
chr6	4317900	4318900	1.9557739678915027
chr6	4318000	4319000	1.6494749357972123
chr6	4318100	4319100	2.0669245970153467
chr6	4318200	4319200	1.6865692575681799
chr6	4318300	4319300	2.068871890483933
chr6	4318400	4319400	2.2067473962818767
chr6	4318500	4319500	2.8966195355200464
chr6	4318600	4319600	2.4891733327429164
chr6	4319700	4320700	2.85301327177714
chr6	4319800	4320800	2.714062333154708
chr6	4319900	4320900	2.357089259460563
chr6	4320000	4321000	2.617773204540716
chr6	4320100	4321100	2.1146875054434293
chr6	4320200	4321200	2.316028013375211
chr6	4320300	4321300	2.476563758575144
chr6	4320400	4321400	2.4124878937362824
chr6	4320500	4321500	3.1968675798621278
chr6	4320600	4321600	3.2151711259637774
chr6	4320700	4321700	2.2925535821744907
chr6	4320800	4321800	2.1568531497238896
chr6	4320900	4321900	2.0410075723852787
chr6	4321000	4322000	1.395983158072137
chr6	4321100	4322100	1.4919544939707348
chr6	4321200	4322200	0.8981568593260788
chr6	4321300	4322300	1.4138811210926845
chr6	4321400	4322400	0.8454335813831119
chr6	4321500	4322500	0.5438322711794109
chr6	4321600	4322600	0.6131440429717856
chr6	4321700	4322700	0.9662258168185154
chr6	4321800	4322800	1.0848373318466575
chr6	4321900	4322900	1.0904974920989574
chr6	4322000	4323000	1.4421734961018353
chr6	4322100	4323100	1.4270862311644557
chr6	4322200	4323200	1.4071798123762491
chr6	4322300	4323300	0.8104204349857699
chr6	4322400	4323400	0.4639520986897434
chr6	4322500	4323500	0.31155607779100264
chr6	4322600	4323600	0.8602796453674293
chr6	4322700	4323700	1.3060929559570438
chr6	4322800	4323800	0.9585189571757532
chr6	4322900	4323900	1.1380411070026213
chr6	4323000	4324000	1.6200435672226703
chr6	4324200	4325200	1.7115933273683537
chr6	4324300	4325300	0.873027347045322
chr6	4324400	4325400	1.3440113940794365
chr6	4324500	4325500	1.6054049997916524
chr6	4324600	4325600	1.4569702900122876
chr6	4324700	4325700	0.9098723702845384
chr6	4324800	4325800	0.898523194163647
chr6	4324900	4325900	1.3630470204244916
chr6	4325000	4326000	1.1592707355352676
chr6	4325100	4326100	0.25609502245191845
chr6	4325200	4326200	-0.08978385821123347
chr6	4325300	4326300	0.6202794704877281
chr6	4325400	4326400	0.5975277376331586
chr6	4325500	4326500	0.8288630570480592
chr6	4325600	4326600	0.6675571526189421
chr6	4325700	4326700	1.3605675752845805
chr6	4325800	4326800	1.7983048235860029
chr6	4325900	4326900	1.6887202005098896
chr6	4326000	4327000	2.0637382853590425
chr6	4326100	4327100	2.7267522166687854
chr6	4326200	4327200	2.581925510850227
chr6	4326300	4327300	2.728882666699416
chr6	4326400	4327400	2.5789571363826256
chr6	4326500	4327500	1.948791311650899
chr6	4326600	4327600	2.007291813645002
chr6	4326700	4327700	1.2819269254547858
chr6	4326800	4327800	1.5032267620739352
chr6	4326900	4327900	1.3848217516362906
chr6	4327000	4328000	1.077810896551552
chr6	4327100	4328100	0.9646330413951221
chr6	4327200	4328200	1.1850071440359211
chr6	4327300	4328300	0.8468454561081438
chr6	4327400	4328400	0.8375755881652118
chr6	4327500	4328500	0.6296126154068229
chr6	4327600	4328600	0.4642249547287273
chr6	4327700	4328700	0.35458593351544354
chr6	4327800	4328800	-0.7906135558477386
chr6	4327900	4328900	-0.1760823873012325
chr6	4328000	4329000	-0.2645930455806226
chr6	4334000	4335000	-1.1639292028501522
chr6	4334100	4335100	-0.6794881613904519
chr6	4334200	4335200	-0.5778564274086456
chr6	4334300	4335300	-0.9426834755401816
chr6	4334400	4335400	-0.7017724143704135
chr6	4334500	4335500	-0.6922098932292619
chr6	4334600	4335600	-0.2215397752922333
chr6	4334700	4335700	0.2384498407623436
chr6	4334800	4335800	-0.21763506211567704
chr6	4334900	4335900	-0.3777029914022379
chr6	4335000	4336000	-0.5645814815140994
chr6	4335100	4336100	-0.6898280115510445
chr6	4335200	4336200	-0.03601342793279656
chr6	4335300	4336300	0.08337446907719999
chr6	4335400	4336400	0.6682102655209939
chr6	4335500	4336500	0.8623660784650283
chr6	4335600	4336600	-0.17122455023428054
chr6	4335700	4336700	-0.5412688661114352
chr6	4335800	4336800	-0.06894841550050783
chr6	4335900	4336900	0.12004439814859252
chr6	4336000	4337000	0.3946911304947627
chr6	4336100	4337100	0.6257175379776185
chr6	4336200	4337200	0.8697195966010298
chr6	4336300	4337300	1.284622694393516
chr6	4336400	4337400	1.6666560875619263
chr6	4336500	4337500	1.7360083219491953
chr6	4336600	4337600	2.6399203274848624
chr6	4336700	4337700	2.6099554945866
chr6	4336800	4337800	2.473308245625544
chr6	4336900	4337900	3.14958304499032
chr6	4337000	4338000	2.9587803711424643
chr6	4337100	4338100	2.329281643721289
chr6	4337200	4338200	2.543770097861892
chr6	4337300	4338300	2.581767687082902
chr6	4337400	4338400	1.7400352549195626
chr6	4337500	4338500	1.8235786033324028
chr6	4337600	4338600	2.1245798045181115
chr6	4337700	4338700	2.088201562431536
chr6	4337800	4338800	1.358509734161088
chr6	4337900	4338900	0.9131245100265712
chr6	4338000	4339000	1.3292747620029928
chr6	4338100	4339100	1.4916420254868998
chr6	4338200	4339200	0.7303918499827389
chr6	4338300	4339300	0.4713482003088748
chr6	4338400	4339400	0.9381979567189958
chr6	4338500	4339500	0.8295846853323197
chr6	4338600	4339600	0.5797371725084476
chr6	4338700	4339700	-0.16454145810619344
chr6	4338800	4339800	0.6396141755051231
chr6	4338900	4339900	1.0957389936159556
chr6	4339000	4340000	1.056801475560336
chr6	4339100	4340100	0.7499029944808832
chr6	4339200	4340200	1.3459459663826483
chr6	4339300	4340300	2.098174284994196
chr6	4339400	4340400	2.3382981326877155
chr6	4339500	4340500	2.966298749708963
chr6	4339600	4340600	2.8565480645505485
chr6	4339700	4340700	3.1479702490263364
chr6	4339800	4340800	2.6616018242421333
chr6	4339900	4340900	2.748439604704665
chr6	4340000	4341000	2.880087450386711
chr6	4340100	4341100	3.3312987710989543
chr6	4340200	4341200	2.9707232261763314
chr6	4340300	4341300	2.1623107830454424
chr6	4340400	4341400	1.2252571252252964
chr6	4340500	4341500	0.9748675023446548
chr6	4340600	4341600	0.9601720388812728
chr6	4340700	4341700	1.4809366919221454
chr6	4340800	4341800	1.0069615149953506
chr6	4340900	4341900	0.5091618856648978
chr6	4341000	4342000	0.0027450182291412885
chr6	4341100	4342100	-0.2122492977235425
chr6	4341200	4342200	-0.33095628522860643
chr6	4341300	4342300	-0.017890989261554403
chr6	4341400	4342400	0.4104846774465829
chr6	4341500	4342500	0.030253039587759593
chr6	4341600	4342600	-0.9214986295799159
chr6	4341700	4342700	-1.221156511869473
chr6	4341800	4342800	-0.4354225890845442
chr6	4341900	4342900	-0.3519829460923085
chr6	4342000	4343000	0.35173961372241835
chr6	4342100	4343100	0.9846373046429924
chr6	4342200	4343200	0.9618000352327652
chr6	4342300	4343300	1.599783434345324
chr6	4342400	4343400	2.6125954794434527
chr6	4342500	4343500	2.7159828067663305
chr6	4342600	4343600	3.466462925029605
chr6	4342700	4343700	3.710451316868229
chr6	4342800	4343800	4.11882770556348
chr6	4342900	4343900	4.164349262457529
chr6	4343000	4344000	4.376127114323681
chr6	4343100	4344100	4.0631323921535065
chr6	4343200	4344200	4.2993418938991566
chr6	4343300	4344300	3.591248086910716
chr6	4343400	4344400	2.9022569414844317
chr6	4343500	4344500	2.8593122732376277
chr6	4343600	4344600	2.8866188224720246
chr6	4343700	4344700	2.357897957656165
chr6	4343800	4344800	1.7736841019505654
chr6	4343900	4344900	1.6316657299418498
chr6	4344000	4345000	0.7723674049800733
chr6	4344100	4345100	0.7055529477708548
chr6	4344200	4345200	0.16243614308648865
chr6	4344300	4345300	0.1622091619016475
chr6	4344400	4345400	-0.4925735511358957
chr6	4344500	4345500	-0.5071922020703864
chr6	4344600	4345600	-0.8463317128464413
chr6	4344700	4345700	-0.7937726733461917
chr6	4344800	4345800	-0.5957286936031839
chr6	4344900	4345900	-0.4341020996271786
chr6	4345000	4346000	-0.05692211775059766
chr6	4345100	4346100	0.1277954202001755
chr6	4345200	4346200	0.5082279666166566
chr6	4345300	4346300	1.723435394258045
chr6	4345400	4346400	2.997411939956796
chr6	4345500	4346500	3.0777082364206203
chr6	4345600	4346600	3.7512570010541935
chr6	4345700	4346700	3.6837336389441218
chr6	4345800	4346800	3.5554737780175696
chr6	4345900	4346900	3.6616634928531084
chr6	4346000	4347000	3.3745791747915397
chr6	4346100	4347100	3.279458369920444
chr6	4346200	4347200	3.1361517784309623
chr6	4346300	4347300	2.3364119909889465
chr6	4346400	4347400	1.3103830912172578
chr6	4346500	4347500	1.2016316334130253
chr6	4349400	4350400	0.4009486472037084
chr6	4349500	4350500	0.7894417341599018
chr6	4349600	4350600	1.0649422970563194
chr6	4349700	4350700	1.567601633451608
chr6	4349800	4350800	1.5800227320474396
chr6	4349900	4350900	1.4082752918724075
chr6	4350000	4351000	1.5139947908524851
chr6	4350100	4351100	1.4257226611868432
chr6	4350200	4351200	1.2344306907883584
chr6	4350300	4351300	1.4600844624684193
chr6	4350400	4351400	1.0706929612041811
chr6	4350500	4351500	0.7281052698651507
chr6	4350600	4351600	1.0868154765077969
chr6	4350700	4351700	1.0543339960474547
chr6	4350800	4351800	1.8562417418289283
chr6	4350900	4351900	2.3002129201574992
chr6	4351000	4352000	2.0899129184069922
chr6	4351100	4352100	2.2234451706724343
chr6	4351200	4352200	2.6714861961001204
chr6	4351300	4352300	2.99139786119445
chr6	4351400	4352400	3.0238438490220214
chr6	4351500	4352500	3.836268461114956
chr6	4351600	4352600	3.4041561826300275
chr6	4351700	4352700	2.8630547441677927
chr6	4351800	4352800	2.6859681026380966
chr6	4351900	4352900	3.2630254539930656
chr6	4352000	4353000	2.841308725785567
chr6	4352100	4353100	2.1066522648537966
chr6	4352200	4353200	1.3469353499201582
chr6	4352300	4353300	1.4055723110315341
chr6	4352400	4353400	1.9950807359086549
chr6	4352500	4353500	1.049250099116288
chr6	4352600	4353600	1.3074284384382977
chr6	4352700	4353700	1.0024762794710596
chr6	4352800	4353800	1.2308727798404264
chr6	4352900	4353900	0.1603087503013472
chr6	4353000	4354000	0.7501583775707746
chr6	4353100	4354100	1.285434826527803
chr6	4353200	4354200	1.6530629903565612
chr6	4353300	4354300	1.0731107444932702
chr6	4353400	4354400	0.740288257806144
chr6	4353500	4354500	1.4204359372345208
chr6	4353600	4354600	1.0726900028318294
chr6	4353700	4354700	1.915705282921164
chr6	4353800	4354800	1.7702267903364364
chr6	4353900	4354900	2.2653394045070283
chr6	4354000	4355000	2.600058159428446
chr6	4354100	4355100	2.7444105628519617
chr6	4354200	4355200	2.5037555777887093
chr6	4354300	4355300	2.3920185225162243
chr6	4354400	4355400	2.0720431553822016
chr6	4354500	4355500	1.396666557288329
chr6	4354600	4355600	1.2509343944740023
chr6	4354700	4355700	1.539542168235286
chr6	4354800	4355800	1.0656364955876136
chr6	4354900	4355900	0.9157153216905208
chr6	4355000	4356000	0.5110944900840082
chr6	4355100	4356100	-0.4280930214790024
chr6	4355200	4356200	-0.34142762558601764
chr6	4355300	4356300	0.12672636542189458
chr6	4355400	4356400	0.11507802460767334
chr6	4355500	4356500	0.32418430520394137
chr6	4355600	4356600	0.5419789196112631
chr6	4355700	4356700	-0.9805482883881492
chr6	4355800	4356800	-0.9302657582074748
chr6	4355900	4356900	-0.4303052545921386
chr6	4356000	4357000	-0.37190992623643004
chr6	4356100	4357100	0.3713157044911733
chr6	4356200	4357200	0.6400571596250172
chr6	4356300	4357300	0.31344116218021995
chr6	4356400	4357400	0.5918625723945601
chr6	4356500	4357500	0.8243688450650909
chr6	4356600	4357600	1.6893436076325974
chr6	4356700	4357700	3.274541420980183
chr6	4356800	4357800	3.2416729101078645
chr6	4356900	4357900	2.809755112434889
chr6	4357000	4358000	2.410857543743144
chr6	4357100	4358100	2.3436316753437154
chr6	4357200	4358200	2.1302190283082267
chr6	4357300	4358300	2.140046296639321
chr6	4357400	4358400	2.0212287024834708
chr6	4357500	4358500	1.9759817363697687
chr6	4360100	4361100	0.5196834832897718
chr6	4360200	4361200	0.07352887573814151
chr6	4360300	4361300	0.17522932390044307
chr6	4360400	4361400	0.3903776233590673
chr6	4360500	4361500	-0.03552544280270137
chr6	4360600	4361600	0.3398938448292445
chr6	4360700	4361700	0.5596589007800097
chr6	4360800	4361800	0.9263381429103424
chr6	4360900	4361900	0.8178638316239071
chr6	4361000	4362000	0.9253712940210809
chr6	4361100	4362100	1.149021170781917
chr6	4361200	4362200	1.3570949564743204
chr6	4361300	4362300	1.0319457348858077
chr6	4361400	4362400	0.8823686416379439
chr6	4363300	4364300	0.7779888262556334
chr6	4363400	4364400	0.8794481421096417
chr6	4363500	4364500	0.9541439922690614
chr6	4363600	4364600	1.5527394597627957
chr6	4363700	4364700	0.5512079837960631
chr6	4363800	4364800	0.7839141575458901
chr6	4363900	4364900	1.320312308778431
chr6	4364000	4365000	1.3920831624511454
chr6	4364100	4365100	1.1826295489586274
chr6	4364200	4365200	1.1810795830581244
chr6	4364300	4365300	1.1854284899339356
chr6	4364400	4365400	1.104475511135422
chr6	4365600	4366600	-0.6175442382298107
chr6	4365700	4366700	-0.8791486496926584
chr6	4365800	4366800	-0.6077121933786008
chr6	4365900	4366900	-0.05421527618301737
chr6	4366000	4367000	0.46757338826669426
chr6	4366100	4367100	1.0769706361369027
chr6	4366200	4367200	0.9871444357014368
chr6	4366300	4367300	1.3603793476299315
chr6	4366400	4367400	0.8406429133351696
chr6	4366500	4367500	0.8342656562555021
chr6	4366600	4367600	0.7545512360849345
chr6	4366700	4367700	0.2744132080331448
chr6	4366800	4367800	-0.23797853927443235
chr6	4366900	4367900	0.07958946029754825
chr6	4367000	4368000	-0.05875091267534361
chr6	4367100	4368100	-0.7320267843048069
chr6	4367200	4368200	-0.27461645435383664
chr6	4367300	4368300	-0.7558784773828243
chr6	4367400	4368400	-0.473372785689812
chr6	4367500	4368500	-0.5968579536173513
chr6	4367600	4368600	-0.6740805099342075
chr6	4367700	4368700	-0.057355221712386585
chr6	4367800	4368800	0.3594669109939031
chr6	4368800	4369800	-0.014485184037386963
chr6	4368900	4369900	0.6396109131778768
chr6	4369000	4370000	0.9591246173955381
chr6	4369100	4370100	0.8220949206722508
chr6	4369200	4370200	1.2483887130245739
chr6	4369300	4370300	1.0989809009821585
chr6	4369400	4370400	0.5083340186165489
chr6	4369500	4370500	0.5863544957488959
chr6	4369600	4370600	0.7394454913941505
chr6	4369700	4370700	1.7622357786535308
chr6	4369800	4370800	2.5355467645134016
chr6	4369900	4370900	2.317059759302431
chr6	4370000	4371000	2.1035220057356634
chr6	4370100	4371100	2.251881597776877
chr6	4370200	4371200	1.9218928209610264
chr6	4370300	4371300	1.6215164706976983
chr6	4370400	4371400	1.72317774457091
chr6	4370500	4371500	1.4883330491518978
chr6	4370600	4371600	1.4955426984673836
chr6	4370700	4371700	0.18479820723273652
chr6	4370800	4371800	-0.11435352088820698
chr6	4370900	4371900	-0.4935420079238837
chr6	4371000	4372000	-0.8192627897785224
chr6	4371100	4372100	-0.6084275100538371
chr6	4371200	4372200	-0.7231500008267641
chr6	4371300	4372300	-0.2257789729884717
chr6	4371400	4372400	-0.30568231778244065
chr6	4371500	4372500	-0.28229347252418674
chr6	4371600	4372600	-0.5437393256009665
chr6	4371700	4372700	-0.2110115652835662
chr6	4371800	4372800	0.0140803666246143
chr6	4371900	4372900	0.6573894203108461
chr6	4372000	4373000	1.0139178009011063
chr6	4372100	4373100	0.06419274976649396
chr6	4372200	4373200	0.6937502608033104
chr6	4372300	4373300	0.35598175984063496
chr6	4372400	4373400	0.5330296921145821
chr6	4372500	4373500	0.8455927002119628
chr6	4372600	4373600	0.8801627115607175
chr6	4372700	4373700	1.5653447160069522
chr6	4372800	4373800	1.500054452933686
chr6	4372900	4373900	0.7609201478387262
chr6	4373000	4374000	0.5288969813009871
chr6	4373100	4374100	1.0098047564531114
chr6	4373200	4374200	0.2840179998703457
chr6	4373300	4374300	0.4814204439546456
chr6	4373400	4374400	0.6376946083096292
chr6	4373500	4374500	0.6169775345938288
chr6	4373600	4374600	0.8545105396073227
chr6	4373700	4374700	0.09486546454926786
chr6	4373800	4374800	-0.6773730836182417
chr6	4373900	4374900	-0.5119785378330259
chr6	4374000	4375000	-0.3010748241309179
chr6	4374100	4375100	-0.2565545222735125
chr6	4375200	4376200	0.07870074550824575
chr6	4375300	4376300	0.1890085783023737
chr6	4375400	4376400	0.10292194447561187
chr6	4375500	4376500	0.4802907797578272
chr6	4375600	4376600	0.4770664922721398
chr6	4375700	4376700	0.6512680356169714
chr6	4375800	4376800	1.0664750247311845
chr6	4375900	4376900	1.5412864173840686
chr6	4376000	4377000	1.7859087990547515
chr6	4376100	4377100	2.3314386232150595
chr6	4376200	4377200	2.0109842768048964
chr6	4376300	4377300	2.25190412440858
chr6	4376400	4377400	2.286850003154218
chr6	4376500	4377500	2.145135490138672
chr6	4376600	4377600	2.074761269312154
chr6	4376700	4377700	2.205347333423348
chr6	4376800	4377800	1.9320302637552629
chr6	4376900	4377900	1.5204333444472269
chr6	4378600	4379600	-0.3354812971308109
chr6	4378700	4379700	-0.4852063586853231
chr6	4378800	4379800	-0.5785337272537214
chr6	4378900	4379900	-0.4184050151454004
chr6	4379300	4380300	-0.5867100417492297
chr6	4379400	4380400	-0.4237295303613614
chr6	4379500	4380500	0.049986666334196614
chr6	4379600	4380600	-0.02737563336612963
chr6	4379700	4380700	-0.01862862756771539
chr6	4379800	4380800	0.3333454295247553
chr6	4379900	4380900	-0.019508759646268192
chr6	4380000	4381000	0.009784285972389032
chr6	4380100	4381100	0.4515215223764166
chr6	4380200	4381200	0.5610619071790466
chr6	4380300	4381300	0.6661762223104147
chr6	4380400	4381400	0.6628097086365871
chr6	4380500	4381500	1.3432593767974113
chr6	4380600	4381600	1.1553293612528386
chr6	4380700	4381700	1.3521502233150395
chr6	4380800	4381800	0.5399372836907733
chr6	4380900	4381900	1.2450652290959048
chr6	4381000	4382000	1.1059575932721284
chr6	4381100	4382100	0.6499267714843113
chr6	4381200	4382200	0.7411361436480222
chr6	4381300	4382300	0.3891708965207881
chr6	4381400	4382400	0.4605828944866309
chr6	4381500	4382500	-0.09095649133012976
chr6	4381600	4382600	0.7669056033061157
chr6	4383200	4384200	-2.1542132825782625
chr6	4383300	4384300	-1.7702368921217206
chr6	4383400	4384400	-1.598858792921317
chr6	4383500	4384500	-0.597471907217908
chr6	4383600	4384600	-0.4618666094927994
chr6	4383700	4384700	0.3979772625025583
chr6	4383800	4384800	0.661262109143468
chr6	4383900	4384900	0.7508240861729195
chr6	4384000	4385000	1.0048060583157037
chr6	4384100	4385100	1.7827473200527901
chr6	4384200	4385200	2.603181193765625
chr6	4384300	4385300	2.1109813918933438
chr6	4384400	4385400	2.149556353799116
chr6	4384500	4385500	1.3065742285536912
chr6	4384600	4385600	1.4110859493642662
chr6	4384700	4385700	0.8503691349774654
chr6	4384800	4385800	1.1160601568198678
chr6	4384900	4385900	1.0198596142567775
chr6	4385000	4386000	1.1868814615332286
chr6	4385100	4386100	0.6765417954976822
chr6	4385200	4386200	-0.07706897777660009
chr6	4385300	4386300	0.20387353916701065
chr6	4385400	4386400	0.07564633274197362
chr6	4385500	4386500	0.06666108758559648
chr6	4385600	4386600	0.010597419197281114
chr6	4385700	4386700	0.19510725652677136
chr6	4385800	4386800	0.6242328211085573
chr6	4385900	4386900	1.1382249363955559
chr6	4386000	4387000	1.1275629887050098
chr6	4386100	4387100	1.4218023294124849
chr6	4386200	4387200	1.9415573015431808
chr6	4386300	4387300	2.0406785180449094
chr6	4386400	4387400	2.29771340431874
chr6	4386500	4387500	2.7480320721989804
chr6	4386600	4387600	3.1293159300613977
chr6	4386700	4387700	2.8113578851491554
chr6	4386800	4387800	2.2878144820199577
chr6	4386900	4387900	1.5143708231419726
chr6	4387000	4388000	1.292646413083843
chr6	4387100	4388100	1.5047444106470582
chr6	4387200	4388200	1.5609874276332905
chr6	4387300	4388300	1.7570024584976391
chr6	4387400	4388400	0.7201135003892266
chr6	4387500	4388500	0.5667081507791777
chr6	4387600	4388600	0.0027396066066111982
chr6	4387700	4388700	-0.03766369505108917
chr6	4387800	4388800	-0.08360321243529334
chr6	4387900	4388900	-0.17499382386083664
chr6	4388000	4389000	0.22960734044193068
chr6	4388100	4389100	0.4561068825253395
chr6	4388200	4389200	0.5427981033732883
chr6	4388300	4389300	-0.2875803004787509
chr6	4388400	4389400	0.9362857567701396
chr6	4388500	4389500	1.0387400233026156
chr6	4388600	4389600	0.7768303230770991
chr6	4388700	4389700	1.2089692688248457
chr6	4388800	4389800	1.3415137751185735
chr6	4388900	4389900	1.8637957683940265
chr6	4389000	4390000	1.5333327958852812
chr6	4389100	4390100	1.0297443968965485
chr6	4389200	4390200	0.6979828325928741
chr6	4389300	4390300	1.1849698121171306
chr6	4389400	4390400	0.8472854164086183
chr6	4389500	4390500	0.7064436648584664
chr6	4389600	4390600	0.9003761533472616
chr6	4389700	4390700	0.6433325044114091
chr6	4389800	4390800	0.1750651226858135
chr6	4389900	4390900	-0.14825276907828044
chr6	4390000	4391000	-0.07630221799051609
chr6	4390100	4391100	0.6191045253072558
chr6	4390200	4391200	0.8450087685803389
chr6	4390300	4391300	1.0521846085285524
chr6	4390400	4391400	1.1717118239341244
chr6	4390500	4391500	0.8571266030925556
chr6	4390600	4391600	0.6638545039467525
chr6	4390700	4391700	0.4836770918046271
chr6	4390800	4391800	0.3828695727962597
chr6	4390900	4391900	0.4553073028504005
chr6	4391000	4392000	0.32653609519563437
chr6	4391100	4392100	-0.4845731858669161
chr6	4391200	4392200	-0.6747806810330963
chr6	4391300	4392300	-0.7414011514561208
chr6	4391400	4392400	-0.956976717253372
chr6	4392800	4393800	-1.0799268598796012
chr6	4392900	4393900	-0.4933950333133181
chr6	4393000	4394000	-0.1970209006640907
chr6	4393100	4394100	-0.4539171409449247
chr6	4393200	4394200	-1.0674596870461508
chr6	4393300	4394300	-1.5857630320305494
chr6	4393400	4394400	-2.0762741800759468
chr6	4393500	4394500	-2.399684240398956
chr6	4393600	4394600	-2.3765965775181543
chr6	4393700	4394700	-2.1524595386545147
chr6	4393800	4394800	-1.7354115532213086
chr6	4393900	4394900	-1.3370691738539398
chr6	4394000	4395000	-1.427424890545521
chr6	4394100	4395100	-0.9030093857711275
chr6	4394200	4395200	-0.2769766242499643
chr6	4394300	4395300	0.02613227495771773
chr6	4394400	4395400	0.5700696371735887
chr6	4394500	4395500	1.1582816349441056
chr6	4394600	4395600	0.8961417811592115
chr6	4394700	4395700	0.5931212526694774
chr6	4394800	4395800	-0.09316669692668599
chr6	4394900	4395900	-1.0843848199032395
chr6	4395000	4396000	-1.5505165116138506
chr6	4395500	4396500	-1.2922434695710314
chr6	4395600	4396600	-0.7326967684548388
chr6	4395700	4396700	-0.12828198434582416
chr6	4395800	4396800	0.7201831107463336
chr6	4395900	4396900	0.6702356021385968
chr6	4396000	4397000	0.8134330932144067
chr6	4396100	4397100	0.7020840559540602
chr6	4396200	4397200	0.5808625530895598
chr6	4396300	4397300	0.26192235473942754
chr6	4396400	4397400	0.4567176985578221
chr6	4397700	4398700	1.1289173398332442
chr6	4397800	4398800	1.1996050604723256
chr6	4397900	4398900	1.053176417726524
chr6	4398000	4399000	1.19442280403219
chr6	4398100	4399100	1.2250346269539143
chr6	4398200	4399200	1.0898963427861987
chr6	4398300	4399300	0.8461059527805712
chr6	4398400	4399400	0.6745882967898391
chr6	4398500	4399500	1.117589057049482
chr6	4398600	4399600	1.0924627353518197
chr6	4398700	4399700	0.9867238464889159
chr6	4398800	4399800	0.7631241978443895
chr6	4398900	4399900	0.835125521784468
chr6	4399000	4400000	0.6744683976664793
chr6	4399100	4400100	0.5520478078301146
chr6	4403800	4404800	1.7057288179747767
chr6	4403900	4404900	2.0031500349290443
chr6	4404000	4405000	1.64091626656871
chr6	4404100	4405100	1.807123562345106
chr6	4404200	4405200	1.3697967056203717
chr6	4404300	4405300	1.463262643454701
chr6	4404400	4405400	1.6257743004095042
chr6	4404500	4405500	1.1439286845187788
chr6	4404600	4405600	0.849777298143057
chr6	4404700	4405700	0.5573072094742245
chr6	4404800	4405800	1.387777928991942
chr6	4406600	4407600	-0.3016047024820441
chr6	4406700	4407700	0.7054978384958648
chr6	4406800	4407800	0.09120982152680604
chr6	4406900	4407900	-0.41490651293137776
chr6	4407000	4408000	-0.6262209136696877
chr6	4407100	4408100	-0.15338344271066054
chr6	4407200	4408200	-0.26810547579197835
chr6	4407300	4408300	0.5494588957653564
chr6	4413100	4414100	0.30412787918849554
chr6	4413200	4414200	0.10355574453353132
chr6	4413300	4414300	-0.05848519808662731
chr6	4413400	4414400	-0.4967779925540654
chr6	4413500	4414500	0.3182653493718296
chr6	4413600	4414600	-0.6961936034722405
chr6	4413700	4414700	-0.4435960570984176
chr6	4413800	4414800	-0.3381278805530172
chr6	4413900	4414900	-0.4063866504770458
chr6	4414000	4415000	-0.4540572808119621
chr6	4414100	4415100	-0.3999542918579326
chr6	4414200	4415200	-0.3352666086784801
chr6	4414900	4415900	0.3893983072538607
chr6	4415000	4416000	-0.46792959972127485
chr6	4415100	4416100	0.13183450634146215
chr6	4415200	4416200	-0.19763382773462368
chr6	4415300	4416300	-0.030403814919336383
chr6	4415400	4416400	-0.04500902712287233
chr6	4415500	4416500	-0.2914268664432242
chr6	4415600	4416600	-0.6454928966491817
chr6	4415700	4416700	-0.6535112851172521
chr6	4415800	4416800	-0.5580981379185168
chr6	4415900	4416900	-1.149467996554176
chr6	4416000	4417000	0.3978773470436896
chr6	4416100	4417100	-0.4206471018586891
chr6	4416200	4417200	-0.3733673201432904
chr6	4416300	4417300	-0.4699465603424841
chr6	4416400	4417400	0.07236266984565215
chr6	4416500	4417500	0.08562569687745725
chr6	4416600	4417600	0.14605979598702226
chr6	4416700	4417700	0.17609381927043424
chr6	4416800	4417800	0.1641300405982247
chr6	4416900	4417900	0.5422749344473601
chr6	4417000	4418000	0.003155891618917253
chr6	4417500	4418500	-0.2754390433953737
chr6	4417600	4418600	-0.2437912646206607
chr6	4417700	4418700	-0.103155116748734
chr6	4417800	4418800	-0.07115203630748307
chr6	4417900	4418900	-0.04012021665778122
chr6	4418000	4419000	0.020422700988560354
chr6	4418100	4419100	0.0810987306659063
chr6	4419800	4420800	0.7031417169802261
chr6	4419900	4420900	0.9519665676776023
chr6	4420000	4421000	0.4710982281103518
chr6	4420100	4421100	0.20952436655687465
chr6	4420200	4421200	0.09500169793252004
chr6	4420300	4421300	-0.03895826217558911
chr6	4420400	4421400	-0.1521242238974341
chr6	4420500	4421500	-0.4128695244803055
chr6	4420600	4421600	-0.6865919082787387
chr6	4420700	4421700	-1.2106927761438986
chr6	4420800	4421800	-1.1302677450923186
chr6	4420900	4421900	-1.5001621781504269
chr6	4421000	4422000	-1.294484381442452
chr6	4421100	4422100	-0.7141670608418531
chr6	4421200	4422200	-0.43468779132579183
chr6	4421300	4422300	-0.8200002351900664
chr6	4421400	4422400	-1.1081459880695737
chr6	4423100	4424100	-0.5980319743458596
chr6	4423200	4424200	-0.5821557237027896
chr6	4423300	4424300	-0.5442662158113124
chr6	4423400	4424400	-0.362512083468032
chr6	4423500	4424500	-0.3502991686462521
chr6	4423600	4424600	-0.40893217413861255
chr6	4423700	4424700	-1.0618266409055814
chr6	4423800	4424800	-0.7252098903850352
chr6	4423900	4424900	-0.3340711803453473
chr6	4424000	4425000	-0.5741616681489872
chr6	4424100	4425100	-0.6329911091071869
chr6	4425300	4426300	-1.6058776159062798
chr6	4425400	4426400	-1.4370060215161269
chr6	4425500	4426500	-0.054737469339777085
chr6	4425600	4426600	0.3708342649778852
chr6	4425700	4426700	0.67207688011176
chr6	4425800	4426800	1.4359836272604494
chr6	4425900	4426900	1.4876171244023313
chr6	4426000	4427000	1.5779003404045615
chr6	4426100	4427100	1.6382877924423331
chr6	4426200	4427200	1.4631641228073171
chr6	4426300	4427300	1.2015439466149245
chr6	4426400	4427400	1.2329690302708236
chr6	4426600	4427600	1.53138208596389
chr6	4426700	4427700	0.5719795801876664
chr6	4426800	4427800	0.3252754487614329
chr6	4426900	4427900	0.6469679479254885
chr6	4427000	4428000	0.49533421884240963
chr6	4427100	4428100	0.25755849763623423
chr6	4427200	4428200	-0.3208631644062568
chr6	4427300	4428300	-0.24259996632976616
chr6	4427400	4428400	0.3952442157422241
chr6	4427500	4428500	0.4673924543431877
chr6	4427600	4428600	0.3605403325678364
chr6	4427700	4428700	0.7738792016312583
chr6	4427800	4428800	0.5838806386064626
chr6	4427900	4428900	0.2508664755377624
chr6	4428000	4429000	0.0872356739800915
chr6	4428100	4429100	0.2305890107587465
chr6	4428500	4429500	1.314499341708338
chr6	4428600	4429600	1.8354985510104176
chr6	4428700	4429700	1.7070142028652633
chr6	4428800	4429800	1.4715322221442368
chr6	4428900	4429900	1.3508287000805008
chr6	4429000	4430000	1.3052566983625862
chr6	4429100	4430100	1.2036385704209422
chr6	4429200	4430200	1.3688948420260438
chr6	4429300	4430300	1.3551989730602612
chr6	4429400	4430400	0.9633390298959208
chr6	4429500	4430500	1.5262460646495033
chr6	4429600	4430600	1.0656786650914174
chr6	4429700	4430700	1.3363235259581456
chr6	4429800	4430800	1.0930705773625708
chr6	4429900	4430900	1.0906026749818272
chr6	4430000	4431000	1.0994103965241535
chr6	4430100	4431100	1.1961413133384609
chr6	4430200	4431200	1.1168394147668783
chr6	4430300	4431300	1.6913860510706238
chr6	4430400	4431400	1.4061877027425425
chr6	4430500	4431500	1.7482692669293791
chr6	4430600	4431600	1.2836724286837484
chr6	4430700	4431700	1.1175353900556109
chr6	4430800	4431800	1.5033401032862843
chr6	4430900	4431900	1.5077621399259344
chr6	4431000	4432000	1.5075996662877351
chr6	4431100	4432100	1.3879416909298739
chr6	4431200	4432200	1.4890633972473772
chr6	4431300	4432300	0.8380412992531391
chr6	4431400	4432400	1.867687414044288
chr6	4431500	4432500	1.3704293116826056
chr6	4431600	4432600	1.8171417283003424
chr6	4431700	4432700	1.5336536240359169
chr6	4431800	4432800	1.7412294968841524
chr6	4431900	4432900	2.4740732046092595
chr6	4433000	4434000	1.9446462526571457
chr6	4433100	4434100	1.596546978217673
chr6	4433200	4434200	1.6083844520478172
chr6	4433300	4434300	1.13698087061817
chr6	4433400	4434400	1.5912415677945246
chr6	4433500	4434500	1.4221461661576382
chr6	4434700	4435700	1.8666148211314533
chr6	4435400	4436400	1.9220862590687813
chr6	4435500	4436500	2.59182430446537
chr6	4435600	4436600	2.339908994628566
chr6	4435700	4436700	2.830406627346533
chr6	4435800	4436800	2.9406139303502377
chr6	4435900	4436900	3.3074808666644606
chr6	4436000	4437000	3.612826509573495
chr6	4436100	4437100	3.8303358471627753
chr6	4436200	4437200	4.207874297899416
chr6	4436300	4437300	3.996218991576864
chr6	4436400	4437400	3.731660845624613
chr6	4436500	4437500	3.7399722912090088
chr6	4436600	4437600	3.731708349132114
chr6	4436700	4437700	3.762137782781855
chr6	4436800	4437800	3.9123822244374766
chr6	4436900	4437900	3.7212199383217253
chr6	4437000	4438000	3.252225334336937
chr6	4437100	4438100	3.2664447522607616
chr6	4437200	4438200	2.9656637092880347
chr6	4437300	4438300	3.0130752601581032
chr6	4437400	4438400	3.3043822812641928
chr6	4437500	4438500	2.2476640227946683
chr6	4437600	4438600	2.0653047985248625
chr6	4437700	4438700	1.736595676725641
chr6	4437800	4438800	1.4140170772000964
chr6	4437900	4438900	1.2605367958292637
chr6	4438000	4439000	1.6118023246615654
chr6	4438100	4439100	1.2498345959871309
chr6	4438200	4439200	0.9144717805954596
chr6	4438300	4439300	0.20516539274002304
chr6	4438400	4439400	-0.010353928020267104
chr6	4438900	4439900	0.58048006570947
chr6	4439000	4440000	0.18146419917045947
chr6	4439100	4440100	0.8428141874407453
chr6	4439200	4440200	0.7171979918531142
chr6	4439300	4440300	0.6110222615822923
chr6	4439400	4440400	0.3473353547985642
chr6	4439500	4440500	1.1405182061423969
chr6	4439600	4440600	1.1937549109854986
chr6	4439700	4440700	0.9132968947771556
chr6	4439800	4440800	0.8250420401942282
chr6	4439900	4440900	0.9224202451913268
chr6	4440100	4441100	0.7765286736590704
chr6	4440200	4441200	1.0457408105730903
chr6	4440300	4441300	1.6122449246456492
chr6	4440700	4441700	1.9283574321991568
chr6	4440800	4441800	2.6602408046882458
chr6	4440900	4441900	2.7357639652289025
chr6	4441000	4442000	2.7733062120192216
chr6	4441100	4442100	2.97559835185916
chr6	4441200	4442200	2.820024345932085
chr6	4441300	4442300	2.4330419772448493
chr6	4441400	4442400	2.4976654504436357
chr6	4441500	4442500	2.20360252898987
chr6	4441600	4442600	2.0640343784851782
chr6	4441700	4442700	2.0193403594587034
chr6	4441800	4442800	1.4943432206613312
chr6	4441900	4442900	1.1636424548181774
chr6	4442000	4443000	1.2491408909676667
chr6	4442100	4443100	2.3120396665822764
chr6	4442200	4443200	2.2724760825029446
chr6	4442300	4443300	1.8295529842011464
chr6	4442400	4443400	2.8161862319378947
chr6	4442500	4443500	2.0053705029409827
chr6	4442600	4443600	2.0621738726977865
chr6	4442700	4443700	2.525636211430647
chr6	4442800	4443800	2.544415862372913
chr6	4442900	4443900	2.794654042318524
chr6	4443000	4444000	2.536847612388028
chr6	4443100	4444100	1.7833500127150823
chr6	4443200	4444200	2.1148287233291416
chr6	4443300	4444300	2.6707435820194734
chr6	4443400	4444400	1.7859929164684278
chr6	4443500	4444500	2.4745189407199737
chr6	4443600	4444600	2.803918956410708
chr6	4443700	4444700	2.102376584938672
chr6	4443800	4444800	2.1725509008984307
chr6	4443900	4444900	2.4539019599643126
chr6	4444000	4445000	1.5984385107638348
chr6	4444100	4445100	1.3812435066147788
chr6	4444200	4445200	1.283509453130785
chr6	4445300	4446300	0.8240523871632349
chr6	4445400	4446400	1.2886944083846326
chr6	4445500	4446500	1.6970870464593637
chr6	4445600	4446600	1.4716912368221644
chr6	4445700	4446700	1.9645405195207641
chr6	4446900	4447900	1.2588605177234988
chr6	4447000	4448000	0.8120471823382666
chr6	4447100	4448100	0.3935223693047563
chr6	4447200	4448200	0.21621567832555172
chr6	4447300	4448300	0.6770759324635929
chr6	4447400	4448400	0.9480809815528912
chr6	4447500	4448500	0.2616672815275169
chr6	4447600	4448600	-0.16407855226315174
chr6	4447700	4448700	0.543401089268651
chr6	4447800	4448800	0.6482128593621687
chr6	4447900	4448900	0.6208996241362003
chr6	4448000	4449000	0.8837902710034575
chr6	4448100	4449100	1.4250351788631217
chr6	4448200	4449200	1.2895644173786334
chr6	4448300	4449300	0.7966015365743382
chr6	4448400	4449400	1.1701594137796962
chr6	4448500	4449500	1.7628699378313568
chr6	4448600	4449600	2.074396736525705
chr6	4448700	4449700	1.6590357917243814
chr6	4448800	4449800	1.4430680300464342
chr6	4448900	4449900	1.817255004205305
chr6	4449000	4450000	1.7436324074071663
chr6	4449100	4450100	1.4461876382957914
chr6	4449200	4450200	1.2484279927390736
chr6	4449300	4450300	1.3982030172557691
chr6	4449400	4450400	1.0013242813606436
chr6	4449500	4450500	1.0144437558024428
chr6	4449600	4450600	-0.058329711636367125
chr6	4449700	4450700	0.20675805044219864
chr6	4449800	4450800	0.617180132213344
chr6	4449900	4450900	0.5983997926774651
chr6	4450000	4451000	0.8283375268790684
chr6	4450100	4451100	0.969362408465772
chr6	4450200	4451200	0.9966342302272008
chr6	4450300	4451300	1.0861180422057817
chr6	4450400	4451400	1.1065919761490026
chr6	4450500	4451500	0.7952156859977538
chr6	4450600	4451600	1.6733309995717756
chr6	4450700	4451700	1.8816799142103555
chr6	4450800	4451800	1.5865228012006252
chr6	4450900	4451900	1.4373270519319028
chr6	4451000	4452000	1.3393885957675133
chr6	4451100	4452100	1.510658125124785
chr6	4451200	4452200	1.4643253326075532
chr6	4451300	4452300	0.9649110070996276
chr6	4451400	4452400	1.1385909913330454
chr6	4451500	4452500	1.300588560752733
chr6	4451600	4452600	1.5626200487067643
chr6	4451700	4452700	0.9499989460778951
chr6	4451800	4452800	1.08482281761272
chr6	4451900	4452900	1.1986657821027489
chr6	4452000	4453000	0.9994327371132945
chr6	4452100	4453100	1.0029078923970192
chr6	4452200	4453200	1.0773508773215743
chr6	4452300	4453300	1.6630182774488576
chr6	4452400	4453400	1.6353387462206943
chr6	4452500	4453500	0.9987072256302612
chr6	4452600	4453600	0.35047741049951897
chr6	4452700	4453700	0.9404439379603644
chr6	4452800	4453800	-0.2231456016748612
chr6	4452900	4453900	-0.41783842666468224
chr6	4453000	4454000	0.18048024805076437
chr6	4453100	4454100	0.3520744050210972
chr6	4453200	4454200	0.4385328299653455
chr6	4453300	4454300	0.5830170175058298
chr6	4453400	4454400	0.6500059104829522
chr6	4453500	4454500	1.1545146503215529
chr6	4453600	4454600	1.2314457248399355
chr6	4453700	4454700	0.9192120936011928
chr6	4453800	4454800	1.7806325148384383
chr6	4453900	4454900	2.155235168580277
chr6	4454000	4455000	2.2282971455023275
chr6	4454100	4455100	1.96415355877457
chr6	4454200	4455200	2.0505997381951944
chr6	4454300	4455300	2.138954447198536
chr6	4454400	4455400	1.5748916675187914
chr6	4454500	4455500	1.3161808900407468
chr6	4454600	4455600	1.6415634622147453
chr6	4454700	4455700	1.6959252908733675
chr6	4454800	4455800	1.840401675960694
chr6	4454900	4455900	1.040638571870286
chr6	4455000	4456000	0.5812773971026848
chr6	4455100	4456100	0.6842237166460979
chr6	4455200	4456200	0.6447830748665163
chr6	4455300	4456300	0.467442864854619
chr6	4455400	4456400	1.0396202558155798
chr6	4455500	4456500	1.0467034556975363
chr6	4455600	4456600	0.6595187995790126
chr6	4455700	4456700	1.0584923517924985
chr6	4455800	4456800	0.8694716191502487
chr6	4455900	4456900	0.929089839143432
chr6	4456000	4457000	1.5404569216403596
chr6	4456100	4457100	1.4513290961139491
chr6	4456200	4457200	1.3491783337633507
chr6	4456300	4457300	1.760807098192345
chr6	4456400	4457400	2.0359837116282904
chr6	4456500	4457500	2.4578141186084657
chr6	4456600	4457600	2.7343917335687324
chr6	4456700	4457700	2.903003381784799
chr6	4456800	4457800	3.3787176841839397
chr6	4456900	4457900	3.6738178640508607
chr6	4457000	4458000	3.0616794871594473
chr6	4457100	4458100	3.129515700170908
chr6	4457200	4458200	3.855406523019088
chr6	4457300	4458300	3.2822815966875205
chr6	4457400	4458400	3.1758489168108452
chr6	4457500	4458500	2.8968028691246963
chr6	4457600	4458600	3.000302024472357
chr6	4457700	4458700	2.9732649752681266
chr6	4457800	4458800	2.761655178593223
chr6	4457900	4458900	3.060869223566808
chr6	4458000	4459000	3.5682944519995226
chr6	4458100	4459100	3.8675784314077535
chr6	4458200	4459200	3.4149884851248347
chr6	4458300	4459300	3.8256170525538846
chr6	4458400	4459400	4.1466175852397305
chr6	4458500	4459500	4.405754085429922
chr6	4458600	4459600	4.441736458646269
chr6	4458700	4459700	4.4546543551253315
chr6	4458800	4459800	4.331648682509302
chr6	4458900	4459900	3.730325585481728
chr6	4459000	4460000	3.740238463969644
chr6	4459100	4460100	3.4461245479496125
chr6	4459200	4460200	3.946676749360457
chr6	4459300	4460300	4.158332624667128
chr6	4459400	4460400	3.740284236528309
chr6	4459500	4460500	3.2124825293827985
chr6	4459600	4460600	2.7373097960490176
chr6	4459700	4460700	2.291219837674853
chr6	4459800	4460800	1.995982797953318
chr6	4459900	4460900	2.3524248893804582
chr6	4461900	4462900	2.2751099390268026
chr6	4462000	4463000	1.6311597653128136
chr6	4462100	4463100	2.012078311190429
chr6	4462200	4463200	2.7164097596477603
chr6	4462300	4463300	2.672998820646651
chr6	4462400	4463400	2.3772740899770484
chr6	4462500	4463500	2.747782210893163
chr6	4462600	4463600	3.441121537058579
chr6	4462700	4463700	2.712198830628347
chr6	4462800	4463800	2.7706944513466474
chr6	4462900	4463900	2.5942625135095843
chr6	4463000	4464000	3.064470691695902
chr6	4463100	4464100	3.1369928598332697
chr6	4463200	4464200	2.648642076558828
chr6	4463300	4464300	2.8545729989618267
chr6	4463400	4464400	3.3082653193385134
chr6	4463500	4464500	2.9626016988966586
chr6	4463600	4464600	1.9891712919580973
chr6	4463700	4464700	2.2887260837313272
chr6	4464300	4465300	0.7812735462993567
chr6	4464400	4465400	1.0428357954856329
chr6	4464500	4465500	1.3007895623027061
chr6	4464600	4465600	1.768191438699199
chr6	4464700	4465700	1.6095790826025582
chr6	4464800	4465800	1.5434683974608083
chr6	4464900	4465900	1.5921610711726633
chr6	4465000	4466000	1.4422638196844648
chr6	4465100	4466100	1.8381271131422163
chr6	4465200	4466200	1.309158793226425
chr6	4465300	4466300	1.5091994273822782
chr6	4465400	4466400	1.2874234626002756
chr6	4465500	4466500	1.0934317815925727
chr6	4465600	4466600	0.7461962910406401
chr6	4465700	4466700	0.7956682693900858
chr6	4465800	4466800	0.8301739579511891
chr6	4465900	4466900	0.7445048330337177
chr6	4466000	4467000	1.2513170612177602
chr6	4466100	4467100	0.9148725138088508
chr6	4466200	4467200	1.5801175184381673
chr6	4466300	4467300	2.121130293758705
chr6	4466400	4467400	2.3302554515386404
chr6	4466500	4467500	3.0764929213056247
chr6	4466600	4467600	3.0478109523086387
chr6	4466700	4467700	2.9994205096514364
chr6	4466800	4467800	3.3380846910991235
chr6	4466900	4467900	2.911813251147497
chr6	4467000	4468000	2.6993185174506245
chr6	4468100	4469100	1.4044369427067769
chr6	4468200	4469200	1.0972865908674878
chr6	4468300	4469300	0.9468758812401622
chr6	4468400	4469400	1.2681308897649362
chr6	4468500	4469500	1.361262937309512
chr6	4468600	4469600	1.3780578779625912
chr6	4469800	4470800	2.929424838413663
chr6	4469900	4470900	3.3911629931449814
chr6	4470000	4471000	3.4843497088319113
chr6	4470100	4471100	2.8539927974986914
chr6	4470200	4471200	2.657758915072
chr6	4470300	4471300	2.4903349997411843
chr6	4470400	4471400	2.7001458397851366
chr6	4470500	4471500	1.5873951111732234
chr6	4470600	4471600	1.01357463998388
chr6	4470700	4471700	0.6403882104982452
chr6	4470800	4471800	0.9682557712445552
chr6	4470900	4471900	0.9689089028850132
chr6	4471000	4472000	1.5210632879712769
chr6	4471100	4472100	2.249471009349106
chr6	4471200	4472200	2.8688247016229007
chr6	4471300	4472300	2.6435802818405447
chr6	4471400	4472400	2.2218646249070546
chr6	4471500	4472500	2.1454124028465795
chr6	4471600	4472600	2.690531433356404
chr6	4471700	4472700	3.154287092180029
chr6	4471800	4472800	3.3465372987568025
chr6	4471900	4472900	2.9098822643386515
chr6	4472000	4473000	1.946428545486117
chr6	4472100	4473100	1.3309436951467613
chr6	4472200	4473200	0.6287072557287842
chr6	4472300	4473300	0.8282177235378139
chr6	4472400	4473400	0.24128722909170605
chr6	4472500	4473500	0.6683943063680384
chr6	4472600	4473600	0.24741797657537234
chr6	4472700	4473700	-0.1049581877620428
chr6	4472800	4473800	-0.6444069205359317
chr6	4472900	4473900	-0.5607790615533336
chr6	4473000	4474000	-0.4939752054120294
chr6	4473700	4474700	0.9340816046884096
chr6	4473800	4474800	0.9235823282724308
chr6	4473900	4474900	0.5352092858023919
chr6	4474000	4475000	0.6741227323587028
chr6	4474100	4475100	1.119125247737181
chr6	4474200	4475200	1.0271686461297231
chr6	4474300	4475300	1.1698322045976577
chr6	4474400	4475400	1.3914660267511227
chr6	4474500	4475500	1.6375584127853855
chr6	4474600	4475600	2.2388425261875557
chr6	4474700	4475700	1.8373579551275803
chr6	4474800	4475800	2.254212230014939
chr6	4474900	4475900	2.4316168306198267
chr6	4475000	4476000	2.5471648780500837
chr6	4475100	4476100	2.220383548742209
chr6	4475200	4476200	3.0953220369908068
chr6	4475300	4476300	3.3514711967588653
chr6	4475400	4476400	3.9078038439423253
chr6	4475500	4476500	3.0529586250822613
chr6	4475600	4476600	1.9409779213011296
chr6	4475700	4476700	1.288369004094584
chr6	4475800	4476800	1.0438821355274095
chr6	4475900	4476900	1.3894428753781516
chr6	4476000	4477000	1.6725858032755643
chr6	4476100	4477100	1.9483660760317447
chr6	4476200	4477200	1.833551111012331
chr6	4476300	4477300	1.5899655747264962
chr6	4476400	4477400	0.9260351434592812
chr6	4476500	4477500	1.3940591194267151
chr6	4476600	4477600	2.360989945803656
chr6	4476700	4477700	2.778592463765605
chr6	4476800	4477800	2.0578214545059774
chr6	4476900	4477900	1.5115267848717555
chr6	4477000	4478000	1.0944570732771475
chr6	4477100	4478100	0.4991763221335659
chr6	4477200	4478200	-0.3649110655943652
chr6	4477300	4478300	-0.6361155685480551
chr6	4477400	4478400	-0.7913942550049299
chr6	4477500	4478500	-0.5923671622091473
chr6	4477900	4478900	-0.1386105669543774
chr6	4478000	4479000	-0.2360603560756995
chr6	4478100	4479100	0.3911227633433009
chr6	4478200	4479200	0.5620261942197328
chr6	4478300	4479300	0.4480835775908087
chr6	4478400	4479400	1.1048771700078028
chr6	4478500	4479500	1.5683917045725062
chr6	4478600	4479600	1.292871144379016
chr6	4478700	4479700	1.6023986123227898
chr6	4478800	4479800	1.4816549527487564
chr6	4478900	4479900	1.2507592368281633
chr6	4479000	4480000	1.3766803728627164
chr6	4479100	4480100	0.9535067910329106
chr6	4479200	4480200	1.009783900309435
chr6	4479300	4480300	1.2511057167627495
chr6	4479400	4480400	0.7250516679888945
chr6	4479500	4480500	0.2546365985115612
chr6	4479600	4480600	0.6632620315212978
chr6	4479700	4480700	0.22106411781937926
chr6	4479800	4480800	-0.044536067865442674
chr6	4482000	4483000	2.6018552367713497
chr6	4483300	4484300	1.257307416589301
chr6	4483400	4484400	1.1800155511654409
chr6	4483500	4484500	0.8924817128313991
chr6	4483600	4484600	1.2699235645769442
chr6	4483700	4484700	0.9563153082626554
chr6	4483800	4484800	0.5307675143637492
chr6	4483900	4484900	0.21217802497375648
chr6	4484000	4485000	-0.18949601715815972
chr6	4484100	4485100	-0.34753404266609905
chr6	4484200	4485200	-0.3691241102653214
chr6	4485900	4486900	0.20908498218293
chr6	4486000	4487000	0.11244237498030603
chr6	4486100	4487100	0.08649949407653666
chr6	4486200	4487200	0.5355842243253945
chr6	4486300	4487300	1.3432963521077808
chr6	4486400	4487400	1.6526001446356076
chr6	4486500	4487500	1.2064304293722656
chr6	4486600	4487600	1.8433863848994283
chr6	4486700	4487700	2.1251277894489675
chr6	4486800	4487800	2.5200535167712963
chr6	4486900	4487900	2.270604785229044
chr6	4487000	4488000	2.1713528286551877
chr6	4487100	4488100	2.182730547442284
chr6	4487200	4488200	1.8411483243464248
chr6	4487300	4488300	1.1522838035895342
chr6	4487400	4488400	0.6532522799145685
chr6	4487500	4488500	1.8272881042964848
chr6	4487600	4488600	1.1684226992718292
chr6	4487700	4488700	1.3744158442341317
chr6	4487800	4488800	0.84432886498197
chr6	4487900	4488900	1.285701058279438
chr6	4488000	4489000	1.102587541832649
chr6	4488100	4489100	1.3358449285666618
chr6	4488200	4489200	1.5087064605438842
chr6	4488300	4489300	1.9457826617909844
chr6	4488400	4489400	2.614964941016393
chr6	4488500	4489500	2.315955317517956
chr6	4488600	4489600	2.326747746293583
chr6	4488700	4489700	2.0667775293114894
chr6	4488800	4489800	2.343996523811396
chr6	4488900	4489900	1.9354444218335267
chr6	4489000	4490000	1.9422907131311844
chr6	4489100	4490100	2.2240303896902422
chr6	4489200	4490200	2.5756678039525145
chr6	4489300	4490300	2.248633900002893
chr6	4489400	4490400	1.5455299397836266
chr6	4489500	4490500	1.1975889315174395
chr6	4489600	4490600	1.1907254787443189
chr6	4489700	4490700	1.2520826001626904
chr6	4489800	4490800	1.302844985100939
chr6	4489900	4490900	1.2607666161420918
chr6	4490000	4491000	1.4378516153961074
chr6	4490100	4491100	1.5189029321089136
chr6	4490200	4491200	1.1208283114789568
chr6	4490300	4491300	1.2758275718997651
chr6	4490400	4491400	1.146237015670391
chr6	4490500	4491500	1.4511982105109391
chr6	4490600	4491600	1.4453597425204878
chr6	4490700	4491700	1.2255372594090466
chr6	4490800	4491800	1.20682591473288
chr6	4490900	4491900	1.5370099238747938
chr6	4491000	4492000	1.7890232682893956
chr6	4491100	4492100	1.6643062966437632
chr6	4491200	4492200	1.6815005836516426
chr6	4492700	4493700	-1.566881440827975
chr6	4492800	4493800	-0.6656131733042129
chr6	4492900	4493900	-0.14059695814572934
chr6	4493000	4494000	0.2543958860424298
chr6	4493100	4494100	0.6160813924893395
chr6	4493200	4494200	1.4922668684537717
chr6	4493300	4494300	1.4500143517676305
chr6	4493400	4494400	1.798735319978935
chr6	4493500	4494500	1.6777569191308566
chr6	4493600	4494600	2.02958887136816
chr6	4493700	4494700	2.3088171797386754
chr6	4493800	4494800	2.1739815395096658
chr6	4493900	4494900	2.689432150810893
chr6	4494000	4495000	2.8651028151549585
chr6	4494100	4495100	2.660569940557738
chr6	4494200	4495200	2.0289495429615405
chr6	4495300	4496300	0.1264609584318697
chr6	4495400	4496400	0.7145007641719126
chr6	4495500	4496500	0.502497872555458
chr6	4495600	4496600	0.6813004355785561
chr6	4495700	4496700	0.9666223118313793
chr6	4495800	4496800	1.188381803733968
chr6	4495900	4496900	1.125934571343385
chr6	4496000	4497000	1.0791360476026057
chr6	4496100	4497100	1.1566880972821705
chr6	4496200	4497200	2.2530845140683318
chr6	4496300	4497300	2.5441198755352543
chr6	4496400	4497400	2.549465868775394
chr6	4496500	4497500	2.5008643778303443
chr6	4496600	4497600	2.712355717788093
chr6	4496700	4497700	2.4679919384064104
chr6	4496800	4497800	1.9649790239468656
chr6	4496900	4497900	2.1214896358557427
chr6	4497000	4498000	2.2655616598136126
chr6	4497100	4498100	2.328138079277763
chr6	4497200	4498200	1.821293724515265
chr6	4497300	4498300	1.8469826525255264
chr6	4497400	4498400	1.4565958202736866
chr6	4497500	4498500	1.3574251322820627
chr6	4497600	4498600	0.6487419871943141
chr6	4498200	4499200	2.525027344084997
chr6	4498300	4499300	2.7274362200995257
chr6	4498400	4499400	2.8172528793294984
chr6	4498500	4499500	3.2104819988508337
chr6	4498600	4499600	3.4678489445572915
chr6	4498700	4499700	2.8903699276672565
chr6	4498800	4499800	2.792893194319184
chr6	4498900	4499900	2.203098330164102
chr6	4499000	4500000	2.1753142118900826
chr6	4499100	4500100	2.2300569640109247
chr6	4499200	4500200	1.935147371192885
chr6	4499300	4500300	1.9235333084436883
chr6	4499400	4500400	2.039602191376744
chr6	4499500	4500500	1.5208000045853092
chr6	4499600	4500600	0.8664013627063407
chr6	4499700	4500700	1.4056672458707316
chr6	4499800	4500800	2.018047848184118
chr6	4499900	4500900	2.723326007863912
chr6	4500000	4501000	2.878809299362256
chr6	4500100	4501100	2.521009486362668
chr6	4500200	4501200	1.8370999839738769
chr6	4500300	4501300	1.5384938713174638
chr6	4500400	4501400	1.1921997207633068
chr6	4500500	4501500	1.3040068871122803
chr6	4500600	4501600	1.774743170456324
chr6	4500700	4501700	1.5960653627247678
chr6	4501200	4502200	2.084212794903028
chr6	4501300	4502300	2.562710918743893
chr6	4501400	4502400	2.5802629684542118
chr6	4501500	4502500	2.513130426426065
chr6	4501600	4502600	3.3475184540544816
chr6	4501700	4502700	3.622670644943746
chr6	4501800	4502800	3.6617113789620648
chr6	4501900	4502900	4.1959143130263765
chr6	4502000	4503000	3.592285545594867
chr6	4502100	4503100	3.2536181133890643
chr6	4502200	4503200	3.1350883869251693
chr6	4502300	4503300	2.916792053347547
chr6	4502400	4503400	2.5153410748346405
chr6	4502500	4503500	2.584099269309589
chr6	4502600	4503600	1.4117636903858322
chr6	4502700	4503700	1.3246028402782777
chr6	4502800	4503800	0.9876730377479608
chr6	4502900	4503900	0.8117534069832539
chr6	4503000	4504000	0.904658472985123
chr6	4503100	4504100	1.6304085160572444
chr6	4503200	4504200	1.3508548647455094
chr6	4503300	4504300	1.0499691246870306
chr6	4503400	4504400	1.1033831952833155
chr6	4503500	4504500	0.8952370509635221
chr6	4503600	4504600	1.3376223324655714
chr6	4503700	4504700	1.2248120228386024
chr6	4503800	4504800	1.3677745987135284
chr6	4503900	4504900	0.6647990336734394
chr6	4504000	4505000	1.0262649078610127
chr6	4504100	4505100	0.3168263421874493
chr6	4504200	4505200	0.3916310046414877
chr6	4504300	4505300	0.7041907899421704
chr6	4504400	4505400	1.059762144557493
chr6	4504500	4505500	1.0643567689741191
chr6	4504600	4505600	1.5224969604779328
chr6	4504700	4505700	1.364085719989669
chr6	4504800	4505800	1.4337918789722266
chr6	4504900	4505900	1.8274357200776563
chr6	4505000	4506000	1.3785905790953132
chr6	4505100	4506100	1.1991083689235384
chr6	4505200	4506200	0.9574341110429132
chr6	4505300	4506300	0.8108244958574351
chr6	4505400	4506400	0.6305402390395256
chr6	4505500	4506500	0.7424976927094465
chr6	4505600	4506600	0.09527502538904106
chr6	4505700	4506700	0.02103580955751285
chr6	4505800	4506800	-0.10034519523055342
chr6	4507300	4508300	0.5756620152013469
chr6	4507400	4508400	0.7729003420146339
chr6	4507500	4508500	1.17230190113803
chr6	4507600	4508600	1.3621212311325173
chr6	4507700	4508700	1.556120022210029
chr6	4507800	4508800	2.0517432940099467
chr6	4507900	4508900	1.5045739968111909
chr6	4508000	4509000	1.3102548082571202
chr6	4508100	4509100	1.4663628981382475
chr6	4508200	4509200	2.213453773180391
chr6	4508300	4509300	2.2851296611897727
chr6	4508400	4509400	2.057378683808761
chr6	4508500	4509500	2.0341583022954857
chr6	4508600	4509600	1.8217924659506584
chr6	4508700	4509700	1.2560631469231267
chr6	4508800	4509800	0.420175134857815
chr6	4508900	4509900	0.7043260290809499
chr6	4509000	4510000	0.7618398401543063
chr6	4509100	4510100	0.569477237953674
chr6	4509200	4510200	-0.09909310109762123
chr6	4509300	4510300	-0.17076690823648802
chr6	4509400	4510400	0.17369931069432218
chr6	4509500	4510500	-0.09722386762702484
chr6	4512000	4513000	1.0720234576743761
chr6	4512100	4513100	1.5533625942038798
chr6	4512200	4513200	1.7073466963374786
chr6	4512300	4513300	0.975292668873698
chr6	4512400	4513400	1.4400665170453284
chr6	4512500	4513500	1.155743231855604
chr6	4512600	4513600	0.6083404790038521
chr6	4512700	4513700	0.7687057111723113
chr6	4512800	4513800	0.3648527393700158
chr6	4512900	4513900	-0.006820753453828988
chr6	4513000	4514000	0.0013498102168078036
chr6	4513100	4514100	-0.1956413369522232
chr6	4513200	4514200	-0.4518462976350167
chr6	4513300	4514300	0.22271677276003168
chr6	4513400	4514400	-0.24003027162725746
chr6	4513500	4514500	-0.027125794810495284
chr6	4513600	4514600	0.1461060406474663
chr6	4514700	4515700	0.4945932408071488
chr6	4514800	4515800	1.0155994468225142
chr6	4514900	4515900	1.2531235791139632
chr6	4515000	4516000	1.8158041633713524
chr6	4515100	4516100	1.5575192540510032
chr6	4515400	4516400	1.0961612217837111
chr6	4516100	4517100	2.4231020339163387
chr6	4516200	4517200	2.4051335449048623
chr6	4516300	4517300	3.212055896918335
chr6	4516400	4517400	3.7704463823715897
chr6	4516500	4517500	3.5844072852629987
chr6	4516600	4517600	3.4827963438666134
chr6	4516700	4517700	2.990672364942644
chr6	4516800	4517800	2.95780127998322
chr6	4516900	4517900	2.6223464614600878
chr6	4517000	4518000	2.4440587822975757
chr6	4517800	4518800	1.7159054611546594
chr6	4517900	4518900	1.568704377183462
chr6	4518000	4519000	1.6060271328671492
chr6	4518100	4519100	1.94593865244725
chr6	4518200	4519200	1.8008229060203507
chr6	4518300	4519300	1.7150781169048466
chr6	4518400	4519400	1.8098015950656867
chr6	4518500	4519500	1.388991962269854
chr6	4518600	4519600	1.1871091796100464
chr6	4518700	4519700	2.123091635021936
chr6	4518800	4519800	1.327510616918615
chr6	4518900	4519900	1.84003313408366
chr6	4519000	4520000	1.8346662107727314
chr6	4519100	4520100	1.4787589483641386
chr6	4519200	4520200	1.5913343004127487
chr6	4519300	4520300	1.5201160867392252
chr6	4519400	4520400	1.184142675629513
chr6	4519500	4520500	1.0011870667070817
chr6	4520200	4521200	0.7612877141906498
chr6	4520300	4521300	0.8204392690110769
chr6	4520400	4521400	0.9133078099675632
chr6	4520500	4521500	1.3050324394583304
chr6	4520600	4521600	1.530167505776181
chr6	4520700	4521700	2.0565140716806884
chr6	4520800	4521800	2.7658073161270345
chr6	4520900	4521900	2.7877710520995884
chr6	4521000	4522000	3.399621369745644
chr6	4521100	4522100	3.706533874080248
chr6	4521200	4522200	3.7935589584207685
chr6	4521300	4522300	3.662220911473952
chr6	4521400	4522400	3.7428947266796566
chr6	4521500	4522500	3.487058277014361
chr6	4521600	4522600	3.9523172638368753
chr6	4521700	4522700	3.802843038766929
chr6	4521800	4522800	3.6643894312880274
chr6	4521900	4522900	4.0132789387294485
chr6	4522000	4523000	3.4956107612705805
chr6	4522100	4523100	2.6470197578128185
chr6	4522200	4523200	2.4818868752400776
chr6	4522300	4523300	2.650713154770996
chr6	4522400	4523400	2.4482679678447146
chr6	4522500	4523500	2.358532187967369
chr6	4522600	4523600	2.07016887106922
chr6	4522700	4523700	2.006148727698869
chr6	4522800	4523800	1.8686545605382239
chr6	4522900	4523900	0.8797562525347763
chr6	4523000	4524000	0.968547211478681
chr6	4523100	4524100	1.0693661151990896
chr6	4523200	4524200	0.6069918596988421
chr6	4523300	4524300	0.4483257140751765
chr6	4523400	4524400	0.5959405408291641
chr6	4523500	4524500	0.6122313251142057
chr6	4523600	4524600	0.58182477229612
chr6	4523700	4524700	0.5979115590408546
chr6	4523800	4524800	0.36736417545698186
chr6	4523900	4524900	0.657822685079348
chr6	4524000	4525000	0.49065985506951587
chr6	4524100	4525100	0.3401983642419435
chr6	4524200	4525200	1.010208424362784
chr6	4524300	4525300	0.8440561481224528
chr6	4524900	4525900	0.7306265464305368
chr6	4525000	4526000	0.03900066127226601
chr6	4525100	4526100	0.6109723906393786
chr6	4525200	4526200	1.4060558805616368
chr6	4525300	4526300	1.0084486970779127
chr6	4525400	4526400	0.852324623892197
chr6	4525500	4526500	0.7132330409724188
chr6	4525600	4526600	-0.021938847715236253
chr6	4525700	4526700	0.4926066470431193
chr6	4525800	4526800	0.11086543367330294
chr6	4525900	4526900	-0.308183288284938
chr6	4526000	4527000	0.2455858581800662
chr6	4526100	4527100	-0.28365089578430325
chr6	4526200	4527200	-1.2523754196403525
chr6	4526300	4527300	-0.9084377972078967
chr6	4526400	4527400	-0.7700073990676686
chr6	4529400	4530400	0.4975291017005735
chr6	4529500	4530500	0.8834694245166678
chr6	4529600	4530600	0.6850690280750071
chr6	4529700	4530700	0.5298619081991237
chr6	4529800	4530800	0.7272905495167309
chr6	4529900	4530900	0.7070479028836436
chr6	4530000	4531000	0.8852924655588519
chr6	4530100	4531100	1.8865394400659443
chr6	4530200	4531200	1.4992655806336193
chr6	4530300	4531300	1.3883773972575502
chr6	4530400	4531400	0.8049929159348551
chr6	4530500	4531500	0.5886387544969179
chr6	4530600	4531600	0.25344232822893464
chr6	4530700	4531700	0.9054460831859582
chr6	4530800	4531800	0.9052657390237628
chr6	4530900	4531900	0.5652204842689547
chr6	4531000	4532000	0.488213599600283
chr6	4531100	4532100	0.015062211876344359
chr6	4531200	4532200	0.02576996890197553
chr6	4531300	4532300	-0.2799529968884257
chr6	4531400	4532400	1.1140832382343362
chr6	4531500	4532500	0.9067045271245282
chr6	4531600	4532600	1.169264127868478
chr6	4531700	4532700	0.4038753295495483
chr6	4531800	4532800	0.1850687804272388
chr6	4531900	4532900	0.6686979066733729
chr6	4532000	4533000	0.42693271887579715
chr6	4532100	4533100	1.0521395643571048
chr6	4532200	4533200	1.1130806939068372
chr6	4532300	4533300	1.4750367589932445
chr6	4532400	4533400	0.46233456214528396
chr6	4532500	4533500	0.5606363771961699
chr6	4532600	4533600	0.6212446343799024
chr6	4532700	4533700	0.9460344617847118
chr6	4532800	4533800	1.6976200049103407
chr6	4532900	4533900	1.351197892428582
chr6	4533000	4534000	1.4608054396127756
chr6	4533100	4534100	0.7458045861246234
chr6	4533200	4534200	0.3349465286241212
chr6	4533300	4534300	0.8328422562816172
chr6	4533400	4534400	1.5008124692342972
chr6	4533500	4534500	2.02786747680646
chr6	4533600	4534600	2.0774730697078563
chr6	4533700	4534700	2.1559662395617805
chr6	4533800	4534800	1.7355501953786645
chr6	4534800	4535800	0.6111036936976644
chr6	4534900	4535900	0.4479612960068941
chr6	4535000	4536000	0.4428737445011958
chr6	4535100	4536100	0.8512519558300797
chr6	4535200	4536200	0.3695909754021351
chr6	4535300	4536300	1.1205181687898242
chr6	4535400	4536400	0.8855104873244766
chr6	4535500	4536500	1.892453993921884
chr6	4535600	4536600	1.475026644805428
chr6	4535700	4536700	0.8100783884059543
chr6	4535800	4536800	1.140717399246576
chr6	4535900	4536900	0.5836552261707044
chr6	4536000	4537000	0.1577248193438848
chr6	4536100	4537100	-0.5810105808902476
chr6	4536200	4537200	-0.2874902871228953
chr6	4536300	4537300	-0.503560455093177
chr6	4536400	4537400	0.1775806318504118
chr6	4536500	4537500	-0.02219318176988803
chr6	4536600	4537600	0.3406026047341724
chr6	4536700	4537700	0.5414397492250719
chr6	4536800	4537800	-0.2837199671053283
chr6	4536900	4537900	0.4306318846767334
chr6	4537800	4538800	0.11955342797044205
chr6	4537900	4538900	0.4660277690516516
chr6	4538000	4539000	0.16297484700459883
chr6	4538100	4539100	0.3239405478920471
chr6	4538200	4539200	0.1713809820670148
chr6	4538300	4539300	0.10245181372871748
chr6	4538400	4539400	-0.08824936925718417
chr6	4538500	4539500	0.4856506089694905
chr6	4538600	4539600	0.4285968772580612
chr6	4538700	4539700	0.3382011485382288
chr6	4538800	4539800	0.4625270856526127
chr6	4538900	4539900	0.05792756958166038
chr6	4539000	4540000	1.0075769043106548
chr6	4539100	4540100	0.7561067250312399
chr6	4539200	4540200	0.11116693535166494
chr6	4539300	4540300	-0.0666556465299617
chr6	4539400	4540400	-0.04734172572672985
chr6	4539500	4540500	-0.0819311317675964
chr6	4539600	4540600	0.4550113554329422
chr6	4539700	4540700	0.5855241378317028
chr6	4539800	4540800	0.2215486604587239
chr6	4539900	4540900	0.07367357714544899
chr6	4540000	4541000	-0.3773036123852981
chr6	4540100	4541100	-0.5981747967233286
chr6	4540200	4541200	0.15296309107492706
chr6	4540300	4541300	0.2314946651387748
chr6	4540400	4541400	0.6740893225810299
chr6	4540500	4541500	0.6303060721024212
chr6	4540600	4541600	0.20565474461875705
chr6	4540700	4541700	0.17893948985670294
chr6	4540800	4541800	0.5312771590318148
chr6	4540900	4541900	0.4858517974251972
chr6	4541000	4542000	0.7396096960422739
chr6	4541100	4542100	0.6332169083476201
chr6	4541200	4542200	0.4209213813996763
chr6	4541300	4542300	1.019254751029353
chr6	4541400	4542400	1.35403012032675
chr6	4541500	4542500	2.020498355497729
chr6	4541600	4542600	1.9100389885936684
chr6	4541700	4542700	1.9246294449288108
chr6	4541800	4542800	1.998019247048376
chr6	4541900	4542900	2.537537510287399
chr6	4542000	4543000	1.8971277731945129
chr6	4542100	4543100	2.726873240836273
chr6	4542200	4543200	2.6714985268718228
chr6	4542300	4543300	2.5384438930692403
chr6	4542400	4543400	2.334002412539854
chr6	4542500	4543500	1.9701785599940944
chr6	4542600	4543600	1.8778852195403293
chr6	4542700	4543700	1.4770396287227838
chr6	4542800	4543800	1.7738758551207432
chr6	4542900	4543900	1.5933638634933385
chr6	4543000	4544000	1.807275999631002
chr6	4543100	4544100	0.8690467262280833
chr6	4543200	4544200	0.9159286271968804
chr6	4543300	4544300	0.8482425018807798
chr6	4543400	4544400	0.9890132484960676
chr6	4543500	4544500	1.0091368603154014
chr6	4543600	4544600	0.5405549401164222
chr6	4543700	4544700	0.9741435153511638
chr6	4543800	4544800	0.848252695800986
chr6	4543900	4544900	1.047034817385273
chr6	4544000	4545000	1.265692972781163
chr6	4544100	4545100	1.95476302754112
chr6	4544200	4545200	2.024777097765941
chr6	4544300	4545300	2.2092721117905207
chr6	4544400	4545400	1.8893379544015207
chr6	4544500	4545500	1.8306745028345348
chr6	4544600	4545600	2.5935681672556776
chr6	4544700	4545700	2.5733040133740537
chr6	4544800	4545800	2.3198879371613663
chr6	4544900	4545900	1.735091363289036
chr6	4546100	4547100	0.868808594145213
chr6	4546200	4547200	1.3967012918038926
chr6	4546300	4547300	0.7929236123125147
chr6	4546400	4547400	0.9086003023143432
chr6	4546500	4547500	1.6181922863402654
chr6	4546600	4547600	2.0709284892098183
chr6	4546700	4547700	1.8174876224042744
chr6	4546800	4547800	2.2185719569290407
chr6	4546900	4547900	2.2130502089328816
chr6	4547000	4548000	2.5747638087219427
chr6	4547100	4548100	1.837055669602364
chr6	4547200	4548200	1.434303212549336
chr6	4547300	4548300	1.6943523107091951
chr6	4547400	4548400	1.2255415799405085
chr6	4547500	4548500	1.0149207870929218
chr6	4547600	4548600	0.3735926330187638
chr6	4547700	4548700	0.5585182449339292
chr6	4547800	4548800	0.06528936181569077
chr6	4547900	4548900	-0.03656654362113941
chr6	4548000	4549000	-0.061737532396240684
chr6	4548100	4549100	0.19262390649844616
chr6	4548200	4549200	0.4117463896935571
chr6	4549400	4550400	0.395901236879382
chr6	4549500	4550500	0.38400112321559815
chr6	4549600	4550600	0.5082710396929193
chr6	4549700	4550700	-0.012966346199310624
chr6	4549800	4550800	-0.14674871274312584
chr6	4549900	4550900	0.1271349569840227
chr6	4550000	4551000	0.11064318287735055
chr6	4550500	4551500	0.8677121777486477
chr6	4550600	4551600	0.6802029270134773
chr6	4550700	4551700	1.0273520255813142
chr6	4550800	4551800	1.390376935803693
chr6	4550900	4551900	1.1836561489912532
chr6	4551000	4552000	1.5219718579621189
chr6	4551100	4552100	1.4026333803655202
chr6	4551200	4552200	1.6797171511110862
chr6	4551300	4552300	2.076716710834337
chr6	4551400	4552400	2.1781350967771647
chr6	4551500	4552500	2.245322735473989
chr6	4551600	4552600	2.377718459658288
chr6	4551700	4552700	2.1510299963616197
chr6	4551800	4552800	2.330199209482021
chr6	4551900	4552900	2.691550236937248
chr6	4552000	4553000	1.8592958155468187
chr6	4552100	4553100	1.7392437972240131
chr6	4552200	4553200	1.5502689101889295
chr6	4552300	4553300	1.0768560903372018
chr6	4552400	4553400	0.6374438777799845
chr6	4552500	4553500	0.9980832387251052
chr6	4552600	4553600	1.2017919374490649
chr6	4552700	4553700	0.788476301824947
chr6	4552800	4553800	0.2437622036991981
chr6	4552900	4553900	0.0581935543636689
chr6	4553000	4554000	0.6327410962614415
chr6	4553100	4554100	1.0994516170897477
chr6	4553200	4554200	1.0525796534932854
chr6	4553300	4554300	0.8507574973895963
chr6	4554000	4555000	1.5766823763967868
chr6	4554100	4555100	1.5222553259545173
chr6	4554200	4555200	1.4217703473533336
chr6	4554300	4555300	1.0119494640951163
chr6	4554400	4555400	1.511310821698442
chr6	4554500	4555500	1.4470530869130422
chr6	4555600	4556600	2.8565534114347058
chr6	4555700	4556700	2.4687532879684646
chr6	4555800	4556800	2.4718827083562585
chr6	4555900	4556900	1.8674112140134864
chr6	4556000	4557000	2.1172363219384023
chr6	4556100	4557100	2.0324190901013157
chr6	4556200	4557200	1.245198024743353
chr6	4556300	4557300	1.7309980829059282
chr6	4556400	4557400	1.3303837566142849
chr6	4556500	4557500	0.9747774167287488
chr6	4556600	4557600	0.35522874404788496
chr6	4556700	4557700	0.3103167328482315
chr6	4556800	4557800	0.045558876900109735
chr6	4556900	4557900	0.5884089178061872
chr6	4557000	4558000	0.668882652661808
chr6	4557100	4558100	0.8627097399128115
chr6	4557200	4558200	0.8828405678480212
chr6	4557300	4558300	0.3634453577326052
chr6	4557400	4558400	0.9008010198002128
chr6	4557500	4558500	1.3032787456329251
chr6	4557600	4558600	1.5979699554052749
chr6	4557700	4558700	1.6447862294067934
chr6	4557800	4558800	1.5569117812460858
chr6	4557900	4558900	1.1967976028185512
chr6	4558000	4559000	0.9503622862136133
chr6	4558100	4559100	1.0778076415983564
chr6	4558200	4559200	1.3467869214173618
chr6	4558300	4559300	1.2700451478041008
chr6	4558400	4559400	0.8980294730737384
chr6	4558500	4559500	0.8631147092191284
chr6	4558600	4559600	1.1901936364975456
chr6	4558700	4559700	1.3824258048456926
chr6	4558800	4559800	1.3744678879951813
chr6	4558900	4559900	1.5437094203596096
chr6	4559000	4560000	1.2856702497474586
chr6	4559100	4560100	0.5239812335809887
chr6	4559200	4560200	0.8468059939484136
chr6	4559300	4560300	0.7994343400113351
chr6	4559400	4560400	0.7107355028255258
chr6	4559500	4560500	1.0277411350896686
chr6	4559600	4560600	1.03355663866688
chr6	4559700	4560700	1.5897150185746056
chr6	4559800	4560800	1.7653482290510745
chr6	4559900	4560900	1.6838901157838602
chr6	4560000	4561000	2.0312095660215177
chr6	4560100	4561100	2.4629024781919022
chr6	4560200	4561200	1.830292602295713
chr6	4560300	4561300	2.297605047567544
chr6	4560400	4561400	2.692277427057203
chr6	4560500	4561500	2.66321405651169
chr6	4560600	4561600	2.9605747366456017
chr6	4560700	4561700	2.824312784605037
chr6	4560800	4561800	2.3560039735593894
chr6	4560900	4561900	2.3450800334649693
chr6	4561000	4562000	2.862328502400018
chr6	4561100	4562100	3.0921566261568665
chr6	4561200	4562200	3.5604971605511166
chr6	4561300	4562300	3.4500627929341507
chr6	4561400	4562400	3.163474146032045
chr6	4561500	4562500	3.332926086283442
chr6	4561600	4562600	2.8981041681465918
chr6	4561700	4562700	2.5298782780589697
chr6	4561800	4562800	3.4466782532820712
chr6	4561900	4562900	3.545551990050177
chr6	4562000	4563000	2.70301078980658
chr6	4562100	4563100	2.2522753891076377
chr6	4562200	4563200	2.0190477410468035
chr6	4562300	4563300	1.807636890288288
chr6	4562400	4563400	1.36290342902653
chr6	4562500	4563500	1.2265436366471878
chr6	4562600	4563600	1.3395589822996907
chr6	4562700	4563700	1.3180927713840027
chr6	4562800	4563800	0.5512571853422101
chr6	4562900	4563900	-0.12755764039679576
chr6	4563000	4564000	0.21372756356612946
chr6	4563100	4564100	0.02545732346775283
chr6	4563200	4564200	-0.2015898616337859
chr6	4563300	4564300	-0.09811025194116116
chr6	4563400	4564400	0.2741634287994097
chr6	4563500	4564500	0.6312243136055165
chr6	4563600	4564600	0.3700883023764914
chr6	4563700	4564700	0.7865098554618271
chr6	4563800	4564800	0.8168324973412222
chr6	4563900	4564900	1.29141992546205
chr6	4564000	4565000	1.5116281986203153
chr6	4564100	4565100	1.7273060555913655
chr6	4564200	4565200	1.822840013984248
chr6	4564300	4565300	1.5715109234111448
chr6	4564400	4565400	1.6081447492262009
chr6	4564500	4565500	1.3341749917987211
chr6	4564600	4565600	1.3899771660992781
chr6	4564700	4565700	1.1199437442642148
chr6	4565700	4566700	2.164794982099552
chr6	4565800	4566800	2.2552686925424017
chr6	4565900	4566900	2.2964230853682617
chr6	4566000	4567000	2.3200612815882797
chr6	4566100	4567100	2.9431433419700896
chr6	4566200	4567200	2.8185599419332577
chr6	4566300	4567300	2.8880857646101794
chr6	4566400	4567400	2.6895592073442955
chr6	4566500	4567500	2.0184014112508493
chr6	4566600	4567600	2.164870201292316
chr6	4566700	4567700	1.3190367878564342
chr6	4566800	4567800	0.9421471894917004
chr6	4566900	4567900	0.7502473550518486
chr6	4567000	4568000	0.8470444393644305
chr6	4567100	4568100	0.3610883044986963
chr6	4567200	4568200	0.3092317873998467
chr6	4567300	4568300	0.5771917384427293
chr6	4567400	4568400	1.1728946900420785
chr6	4567500	4568500	1.811291517508934
chr6	4567600	4568600	1.193417146907012
chr6	4567700	4568700	2.1162692512457104
chr6	4567800	4568800	2.518822601290066
chr6	4567900	4568900	2.9365420920337613
chr6	4568000	4569000	2.580653847172905
chr6	4568100	4569100	2.1617930814595567
chr6	4568200	4569200	1.7430273126779885
chr6	4568300	4569300	1.7652767689151143
chr6	4568400	4569400	1.4985672035968574
chr6	4568500	4569500	0.8040194487811052
chr6	4568600	4569600	1.0889452761172482
chr6	4569800	4570800	1.210959282901215
chr6	4569900	4570900	1.1262050982345797
chr6	4570000	4571000	1.076077670039041
chr6	4570100	4571100	0.6273805458691888
chr6	4570200	4571200	0.28501594600723146
chr6	4570300	4571300	-0.33951859913287985
chr6	4570400	4571400	-0.06399307553738336
chr6	4570500	4571500	-0.1437804558805525
chr6	4570600	4571600	0.6196702445747875
chr6	4570700	4571700	1.0775668561091998
chr6	4570800	4571800	1.4625766421451876
chr6	4570900	4571900	1.622854567383491
chr6	4571000	4572000	1.5701348760848595
chr6	4571100	4572100	1.4678523644422403
chr6	4571200	4572200	1.2825778604051736
chr6	4571300	4572300	1.1338212315924296
chr6	4571400	4572400	0.6196535965997296
chr6	4571500	4572500	0.5767376916810328
chr6	4571600	4572600	0.3237220504389978
chr6	4571700	4572700	-0.06261855807667839
chr6	4571800	4572800	-0.7035308600408048
chr6	4571900	4572900	-1.1942852419680332
chr6	4572000	4573000	-1.476445549566697
chr6	4572100	4573100	-1.1999278886499154
chr6	4573900	4574900	2.3879811493519045
chr6	4574000	4575000	2.3956695806527986
chr6	4574100	4575100	2.3929639157229445
chr6	4574200	4575200	2.5374446124658068
chr6	4574300	4575300	2.5418900067890955
chr6	4574400	4575400	2.5013399588007204
chr6	4574500	4575500	2.724796642668988
chr6	4574600	4575600	2.650530196676712
chr6	4574700	4575700	2.6940611300029653
chr6	4574800	4575800	3.0864015348293545
chr6	4574900	4575900	3.893512008416177
chr6	4575000	4576000	3.704075353024804
chr6	4575100	4576100	3.6844225847852208
chr6	4575200	4576200	3.274265868376508
chr6	4575300	4576300	3.66017925555036
chr6	4575400	4576400	3.327834369480984
chr6	4575500	4576500	3.092823664044063
chr6	4575600	4576600	3.3506975234005743
chr6	4575700	4576700	2.5722785847842515
chr6	4575800	4576800	2.1905131636439252
chr6	4575900	4576900	1.9214538927495384
chr6	4576000	4577000	1.9006898699456567
chr6	4576100	4577100	1.8672898388828765
chr6	4576200	4577200	2.3410293257429133
chr6	4576300	4577300	1.8798507284647628
chr6	4576400	4577400	1.3998767567171138
chr6	4576500	4577500	1.0701571374743002
chr6	4576600	4577600	1.1347184246832067
chr6	4576700	4577700	1.8262811115248032
chr6	4576800	4577800	1.9430025976375416
chr6	4576900	4577900	1.5040528978787784
chr6	4577000	4578000	1.463986656913818
chr6	4577100	4578100	1.3470451488538555
chr6	4577200	4578200	1.3665358504103255
chr6	4577300	4578300	1.0436724366130492
chr6	4577400	4578400	1.2271003266071632
chr6	4577500	4578500	1.7152335078316403
chr6	4577600	4578600	2.0495293390193297
chr6	4577700	4578700	1.9942969024575727
chr6	4577800	4578800	1.9453781816931963
chr6	4577900	4578900	1.9582523795159628
chr6	4578000	4579000	1.5922520478259599
chr6	4578100	4579100	2.399750878699465
chr6	4578200	4579200	2.555226948486564
chr6	4578300	4579300	2.4127335878164264
chr6	4578400	4579400	2.4301779994714527
chr6	4578500	4579500	1.8894219935986043
chr6	4578600	4579600	1.0915015810845223
chr6	4578700	4579700	0.4380443716667934
chr6	4578800	4579800	0.3887116000168544
chr6	4578900	4579900	0.3222412503686881
chr6	4579000	4580000	0.45234165445984115
chr6	4579100	4580100	-0.27133022910157995
chr6	4579200	4580200	-0.8408835468985966
chr6	4579300	4580300	-0.5045699418555512
chr6	4579400	4580400	-0.5112495257813727
chr6	4579600	4580600	-0.11246298994480487
chr6	4579700	4580700	0.3885105942644379
chr6	4579900	4580900	0.3261699948956568
chr6	4580100	4581100	1.045124250740033
chr6	4580400	4581400	1.5730518195520882
chr6	4580500	4581500	1.5198611201119128
chr6	4580600	4581600	1.6833952573758906
chr6	4580700	4581700	1.5150504720836746
chr6	4580800	4581800	1.0655750009218463
chr6	4580900	4581900	1.3887443222635094
chr6	4581000	4582000	0.9083040124086382
chr6	4581100	4582100	0.8579435181208539
chr6	4581200	4582200	1.1331337489536015
chr6	4581300	4582300	1.365442546526294
chr6	4581400	4582400	1.4441579171614405
chr6	4581500	4582500	0.7264416494520658
chr6	4581600	4582600	0.896972319282182
chr6	4581700	4582700	0.8075664473012535
chr6	4581800	4582800	1.3618248350722921
chr6	4581900	4582900	1.3354616642036694
chr6	4582000	4583000	0.751339916113909
chr6	4582100	4583100	0.8048840806598356
chr6	4582200	4583200	0.38744324312694783
chr6	4582300	4583300	0.5946318021210678
chr6	4582400	4583400	0.4522173158700931
chr6	4582500	4583500	1.8014518091697824
chr6	4582600	4583600	1.6965411293654604
chr6	4582700	4583700	2.2323195786103187
chr6	4582800	4583800	2.062529178161154
chr6	4582900	4583900	1.8134342698864987
chr6	4583000	4584000	1.5972455589595462
chr6	4583100	4584100	2.2042438794933887
chr6	4583200	4584200	1.6449992312585582
chr6	4583300	4584300	1.7848550660602132
chr6	4583400	4584400	1.8260158066708885
chr6	4583500	4584500	1.0194159770713451
chr6	4583600	4584600	1.5335381617556192
chr6	4583700	4584700	1.4549597028646812
chr6	4583800	4584800	1.4110766566223645
chr6	4583900	4584900	1.9374677262373272
chr6	4584000	4585000	2.966397175642233
chr6	4584100	4585100	2.4339207548109383
chr6	4584200	4585200	3.108777499866102
chr6	4584300	4585300	3.0244889537348385
chr6	4584400	4585400	2.8898514512805136
chr6	4584500	4585500	3.5711989949023177
chr6	4584600	4585600	3.310822718504625
chr6	4584700	4585700	3.649351606421705
chr6	4584800	4585800	3.97846886748461
chr6	4584900	4585900	3.5463863258162114
chr6	4585000	4586000	3.3664700793892237
chr6	4585100	4586100	3.2877136174267942
chr6	4585200	4586200	3.5987504765898213
chr6	4585300	4586300	3.496022642009045
chr6	4585400	4586400	3.534786242226574
chr6	4585500	4586500	3.3629195811901886
chr6	4585600	4586600	3.3965898953643867
chr6	4585700	4586700	3.1081049124956732
chr6	4585800	4586800	3.1939950862516433
chr6	4585900	4586900	3.3081736884085986
chr6	4586000	4587000	3.2709774900177626
chr6	4586100	4587100	3.458904457268795
chr6	4586200	4587200	3.3149886203423167
chr6	4586300	4587300	3.2177049985706634
chr6	4586400	4587400	3.4775121841799392
chr6	4586500	4587500	2.740332528238855
chr6	4586600	4587600	2.564228461167295
chr6	4586700	4587700	2.799211919121511
chr6	4586800	4587800	2.58906069448764
chr6	4586900	4587900	2.6888410879439704
chr6	4587000	4588000	2.1787347251490217
chr6	4587100	4588100	2.05925693871586
chr6	4587200	4588200	2.3187404188638743
chr6	4587300	4588300	2.635831255544422
chr6	4587400	4588400	2.629601122271592
chr6	4587500	4588500	3.280746385941609
chr6	4587600	4588600	3.3062305566072165
chr6	4587700	4588700	2.702856079742679
chr6	4587800	4588800	2.7963700036788173
chr6	4587900	4588900	3.6605427808210833
chr6	4588000	4589000	3.9268291424136716
chr6	4588100	4589100	4.053495853702716
chr6	4588200	4589200	3.7635772155840654
chr6	4588300	4589300	3.792902843016561
chr6	4588400	4589400	3.587646350168587
chr6	4588500	4589500	3.1325868878069882
chr6	4588600	4589600	2.93210974598399
chr6	4588700	4589700	3.1220591005471894
chr6	4588800	4589800	3.1394065016810786
chr6	4588900	4589900	2.803495952662044
chr6	4589000	4590000	3.1761071238102963
chr6	4589100	4590100	3.474334646983453
chr6	4589200	4590200	3.5882933169857942
chr6	4589300	4590300	3.4665807951995786
chr6	4589400	4590400	3.471061982669456
chr6	4589500	4590500	3.6515651839157
chr6	4589600	4590600	3.574206657024864
chr6	4589700	4590700	3.709681313764313
chr6	4589800	4590800	3.7609842206703723
chr6	4589900	4590900	3.173546533191275
chr6	4590000	4591000	2.522964178029206
chr6	4590100	4591100	2.3808212228361483
chr6	4590200	4591200	2.30716987997967
chr6	4590300	4591300	1.7498310139822275
chr6	4590400	4591400	1.5285905553117
chr6	4590500	4591500	2.349382484319136
chr6	4590600	4591600	2.883226615197295
chr6	4590700	4591700	2.4041967969614104
chr6	4590800	4591800	2.2912780020647703
chr6	4590900	4591900	2.37621050685268
chr6	4591000	4592000	2.967756738818335
chr6	4591100	4592100	2.768702910595105
chr6	4591200	4592200	2.911043997209366
chr6	4591300	4592300	2.784963873722128
chr6	4591400	4592400	2.6527544524772457
chr6	4591500	4592500	1.4517680566204407
chr6	4591600	4592600	1.2081930518351058
chr6	4591700	4592700	1.6830251011523043
chr6	4591800	4592800	1.8677811585032558
chr6	4591900	4592900	1.9650977585851783
chr6	4592000	4593000	1.3227309004213499
chr6	4592100	4593100	1.4593177419066592
chr6	4592200	4593200	1.0733880622972172
chr6	4592300	4593300	0.5721824138438149
chr6	4592400	4593400	0.9114748638612804
chr6	4592500	4593500	2.009249164823797
chr6	4592600	4593600	2.0543289168702543
chr6	4592700	4593700	1.9946821223386388
chr6	4592800	4593800	1.6991323444978217
chr6	4592900	4593900	1.4641658949059198
chr6	4593000	4594000	1.6755559222812741
chr6	4593100	4594100	1.5670126867405485
chr6	4593200	4594200	1.6227947155266358
chr6	4593300	4594300	1.8547980747761803
chr6	4593400	4594400	1.9317449926598067
chr6	4593500	4594500	1.0055035066605331
chr6	4593600	4594600	1.4061890343239305
chr6	4593700	4594700	0.8755164737598798
chr6	4593800	4594800	0.8603490788105174
chr6	4593900	4594900	1.1083896308622163
chr6	4594000	4595000	1.2907064240539254
chr6	4594100	4595100	1.6412381835545338
chr6	4594200	4595200	1.7648744909115892
chr6	4594300	4595300	1.8370182854139487
chr6	4594400	4595400	2.320590225855984
chr6	4594500	4595500	3.1345560423738394
chr6	4594600	4595600	3.0348417202482088
chr6	4594700	4595700	3.3920170528382982
chr6	4594800	4595800	3.313194159576609
chr6	4595900	4596900	-0.7547000682910425
chr6	4596000	4597000	-0.9865363050338871
chr6	4598000	4599000	1.1748759008849563
chr6	4598100	4599100	1.0773899159781848
chr6	4598200	4599200	-0.29456502340988633
chr6	4598300	4599300	0.2281606108227453
chr6	4598400	4599400	0.007591193149014545
chr6	4598500	4599500	-0.32611156739294817
chr6	4598600	4599600	0.2880670175838086
chr6	4598700	4599700	-0.031360110903578306
chr6	4598800	4599800	0.6943723876201519
chr6	4598900	4599900	0.4553263354297506
chr6	4599000	4600000	0.4312159007526822
chr6	4599100	4600100	0.15007516930364068
chr6	4599200	4600200	0.8992643027313058
chr6	4599300	4600300	0.1793635269766837
chr6	4599900	4600900	1.1248675600410618
chr6	4600000	4601000	1.1635242195940587
chr6	4600100	4601100	1.414836462030619
chr6	4600200	4601200	2.3131151913322854
chr6	4600300	4601300	2.300742309097984
chr6	4600400	4601400	2.1269971608204354
chr6	4600500	4601500	2.181928009247153
chr6	4600600	4601600	2.6711158044112726
chr6	4600700	4601700	2.653027182980531
chr6	4600800	4601800	2.6861647709481424
chr6	4600900	4601900	2.810295753022688
chr6	4601000	4602000	3.1823923476851714
chr6	4601100	4602100	2.979476628010352
chr6	4601200	4602200	2.63919597777536
chr6	4601300	4602300	2.609580421829876
chr6	4601400	4602400	2.834716869844148
chr6	4601500	4602500	3.0302309385806834
chr6	4601600	4602600	2.9018357998171966
chr6	4601700	4602700	2.8358095307975066
chr6	4601800	4602800	1.8362932186695065
chr6	4601900	4602900	1.5453308273837547
chr6	4602000	4603000	1.6753168353425598
chr6	4602100	4603100	1.5697536154518703
chr6	4602200	4603200	1.3627444103988768
chr6	4602300	4603300	1.5117524888414768
chr6	4602400	4603400	1.7611180346848412
chr6	4602500	4603500	2.276988692214491
chr6	4602600	4603600	2.518971543383948
chr6	4602700	4603700	2.60101095237012
chr6	4602800	4603800	3.165369458548062
chr6	4602900	4603900	3.0522618223580764
chr6	4603000	4604000	2.731991914420381
chr6	4603100	4604100	2.8477472904140178
chr6	4603200	4604200	3.1277034517095474
chr6	4603300	4604300	3.8905597613309113
chr6	4603400	4604400	3.4193843661730514
chr6	4603500	4604500	1.996354210826396
chr6	4603600	4604600	2.2479623867788066
chr6	4603700	4604700	1.7914494695020269
chr6	4603800	4604800	2.057052329610857
chr6	4603900	4604900	2.4970784615974764
chr6	4604000	4605000	2.64543286712679
chr6	4604100	4605100	2.5779873075542508
chr6	4604200	4605200	2.113735940665084
chr6	4604300	4605300	1.4674955114766386
chr6	4604400	4605400	1.8586827021948071
chr6	4604500	4605500	2.190359277695288
chr6	4604600	4605600	1.6196332233107549
chr6	4604700	4605700	1.7585922433388737
chr6	4604800	4605800	1.5360521058551315
chr6	4604900	4605900	1.3951034430344011
chr6	4605000	4606000	1.3937368002606554
chr6	4605100	4606100	1.8433425770605625
chr6	4605200	4606200	1.9455984610059784
chr6	4605300	4606300	1.9745354174064365
chr6	4605400	4606400	1.693588491721993
chr6	4605500	4606500	1.6803528073486032
chr6	4605600	4606600	1.9052311251917835
chr6	4605700	4606700	1.9974776609848897
chr6	4605800	4606800	2.252837589289769
chr6	4605900	4606900	1.8987542556085688
chr6	4606000	4607000	1.7616225119509763
chr6	4606100	4607100	1.3734666059525316
chr6	4606200	4607200	1.2674282263651466
chr6	4606300	4607300	1.7597323240588865
chr6	4606400	4607400	2.6484715974677893
chr6	4606500	4607500	2.734035183485716
chr6	4606600	4607600	2.512285465155798
chr6	4606700	4607700	2.659698385448224
chr6	4606800	4607800	3.0681252558641203
chr6	4606900	4607900	3.508638598776816
chr6	4607000	4608000	3.672526843601722
chr6	4607100	4608100	3.414265483574808
chr6	4607200	4608200	3.2506974074623094
chr6	4607300	4608300	2.289149712639571
chr6	4607400	4608400	1.8182718298655751
chr6	4607500	4608500	1.5452388142354567
chr6	4607600	4608600	1.8760372707722344
chr6	4607700	4608700	1.82701291904298
chr6	4607800	4608800	1.3984059348860625
chr6	4607900	4608900	1.9614855743362545
chr6	4608000	4609000	2.193212394724479
chr6	4608100	4609100	2.957437668068516
chr6	4608200	4609200	3.454141250283687
chr6	4608300	4609300	3.8174169168791794
chr6	4608400	4609400	4.115924021448471
chr6	4608500	4609500	3.8627923936032764
chr6	4608600	4609600	3.9286566142902006
chr6	4608700	4609700	3.944131524121721
chr6	4608800	4609800	3.540892506462065
chr6	4608900	4609900	2.2330413905803206
chr6	4609000	4610000	1.7666104555392783
chr6	4609100	4610100	1.639342007679717
chr6	4609200	4610200	1.3860616258967977
chr6	4609300	4610300	1.3097612057648451
chr6	4609400	4610400	0.9403113047780278
chr6	4609500	4610500	1.6220502021384413
chr6	4609600	4610600	1.3044110169457432
chr6	4609700	4610700	0.895812929154929
chr6	4609800	4610800	1.3053753242781714
chr6	4609900	4610900	2.151520652493779
chr6	4610000	4611000	2.1653068477797666
chr6	4610100	4611100	2.205489841120248
chr6	4610200	4611200	2.6895274146677206
chr6	4610300	4611300	2.5940381180418806
chr6	4610400	4611400	2.7378329687487275
chr6	4610500	4611500	2.017662955520485
chr6	4610600	4611600	3.0045326964524453
chr6	4610700	4611700	3.0541204500780488
chr6	4610800	4611800	2.9030844635381934
chr6	4610900	4611900	3.0728412395875417
chr6	4611000	4612000	3.3947526392389995
chr6	4611100	4612100	3.2770888790423363
chr6	4611200	4612200	2.978608286985352
chr6	4612300	4613300	2.8733831614194543
chr6	4612400	4613400	3.6001621328885283
chr6	4612500	4613500	4.105681786793015
chr6	4612600	4613600	4.069781098089038
chr6	4612700	4613700	4.43026015573223
chr6	4612800	4613800	5.322622286003952
chr6	4612900	4613900	5.86520041986447
chr6	4613000	4614000	5.702407117810061
chr6	4613100	4614100	5.466786431308655
chr6	4613200	4614200	5.265379860085158
chr6	4613300	4614300	5.612874750894967
chr6	4613400	4614400	5.015485044226784
chr6	4613500	4614500	4.510767846532097
chr6	4613600	4614600	4.120930419979233
chr6	4613700	4614700	4.092181341692487
chr6	4613800	4614800	3.2649629861436065
chr6	4613900	4614900	3.061992681270382
chr6	4614000	4615000	3.134088105636233
chr6	4614100	4615100	1.9032123284491893
chr6	4614200	4615200	2.3418379169996144
chr6	4614300	4615300	2.2262894437649683
chr6	4614400	4615400	2.829994065548433
chr6	4614500	4615500	2.8760919238484357
chr6	4614600	4615600	3.3175785933495647
chr6	4614800	4615800	3.2979919132559417
chr6	4614900	4615900	3.1202944193915325
chr6	4615000	4616000	2.900060873274026
chr6	4615100	4616100	3.6642136377725896
chr6	4615200	4616200	3.4558799499581814
chr6	4615300	4616300	3.1120361284822087
chr6	4615400	4616400	2.0460157052784145
chr6	4615500	4616500	1.7510385350862627
chr6	4615600	4616600	1.128765354345323
chr6	4615700	4616700	1.713573385128262
chr6	4615800	4616800	2.791809867198525
chr6	4615900	4616900	3.826125212280731
chr6	4616000	4617000	4.437007602806421
chr6	4616100	4617100	4.7308135086125525
chr6	4616200	4617200	5.556797524621317
chr6	4616300	4617300	7.133398222466423
chr6	4616400	4617400	8.193694272255495
chr6	4616500	4617500	9.815887399006897
chr6	4616700	4617700	9.709871204127877
chr6	4616800	4617800	8.181974864248867
chr6	4616900	4617900	6.5672998812975525
chr6	4617000	4618000	5.687932400791828
chr6	4617100	4618100	4.616509497074265
chr6	4617200	4618200	4.296329355343984
chr6	4617300	4618300	3.4450639608356437
chr6	4617400	4618400	3.328508576374337
chr6	4617500	4618500	2.3377770497422112
chr6	4617600	4618600	2.25018873425418
chr6	4617700	4618700	2.7584837128933084
chr6	4617800	4618800	3.9403476868624425
chr6	4617900	4618900	3.8284047396806087
chr6	4618000	4619000	4.01977621750204
chr6	4618100	4619100	4.914835745793884
chr6	4618200	4619200	4.389740761735841
chr6	4618300	4619300	4.755160584654316
chr6	4618400	4619400	4.230614225694148
chr6	4618500	4619500	4.3667159808723905
chr6	4618600	4619600	3.830997687433602
chr6	4618700	4619700	3.521690523492625
chr6	4618800	4619800	3.032966852607882
chr6	4618900	4619900	3.0155317323486392
chr6	4620000	4621000	4.831777158276425
chr6	4620100	4621100	5.082303366991157
chr6	4620200	4621200	5.038754249571378
chr6	4620300	4621300	5.139415106386236
chr6	4620400	4621400	5.133990386551663
chr6	4620500	4621500	5.191005429578313
chr6	4620600	4621600	4.715158970635923
chr6	4620700	4621700	4.354568952448966
chr6	4620800	4621800	3.912760192995836
chr6	4620900	4621900	3.794381582197127
chr6	4621000	4622000	3.6078151533690326
chr6	4621100	4622100	3.399688298665442
chr6	4621200	4622200	3.3343451935616195
chr6	4621300	4622300	2.9934933972703552
chr6	4621400	4622400	2.428899937279228
chr6	4621500	4622500	2.119509382141612
chr6	4621600	4622600	2.080664076569726
chr6	4621700	4622700	2.08104695171793
chr6	4621800	4622800	2.0062704465825867
chr6	4621900	4622900	1.7265929011270231
chr6	4622000	4623000	0.8970678644448357
chr6	4622100	4623100	1.0188294387379886
chr6	4622200	4623200	0.9151649824247992
chr6	4622300	4623300	0.346766272785945
chr6	4622400	4623400	0.6738087274671375
chr6	4622500	4623500	0.4925269141685175
chr6	4622600	4623600	0.8529891669234227
chr6	4622700	4623700	1.3488002068679383
chr6	4622800	4623800	2.035254649062547
chr6	4622900	4623900	1.8176975879420647
chr6	4623000	4624000	2.1143828600890235
chr6	4623100	4624100	2.316059547620667
chr6	4623200	4624200	2.3256612092997164
chr6	4623300	4624300	3.075720787253023
chr6	4623400	4624400	3.429733940963161
chr6	4623500	4624500	3.6027086500990806
chr6	4623600	4624600	3.3682224903914544
chr6	4623700	4624700	2.9181401411063743
chr6	4623800	4624800	2.472397719659064
chr6	4623900	4624900	2.4048559478982727
chr6	4624000	4625000	2.4158482907960876
chr6	4624100	4625100	1.849541267816239
chr6	4624200	4625200	1.6314930597647506
chr6	4624300	4625300	1.278673288994658
chr6	4624400	4625400	1.814602648415192
chr6	4624500	4625500	2.245021520588224
chr6	4624600	4625600	2.982735533579804
chr6	4624700	4625700	3.67952509333162
chr6	4624800	4625800	3.8174330144584654
chr6	4624900	4625900	4.101627128596617
chr6	4625000	4626000	4.31172792246075
chr6	4625100	4626100	4.396667185883069
chr6	4625200	4626200	4.026783157990415
chr6	4625300	4626300	3.6529139497908543
chr6	4625400	4626400	2.9079568079443283
chr6	4625500	4626500	2.6339604770219056
chr6	4625600	4626600	2.279848094044535
chr6	4625700	4626700	1.8344986988946528
chr6	4625800	4626800	0.9511116276798216
chr6	4625900	4626900	1.0669146047833828
chr6	4626000	4627000	0.9869878835627028
chr6	4626100	4627100	0.8832769105319884
chr6	4626200	4627200	0.6368036637369582
chr6	4626300	4627300	0.9070749905235548
chr6	4626400	4627400	1.1325784550310791
chr6	4626500	4627500	0.9714959884733224
chr6	4626600	4627600	0.23722387149724594
chr6	4626700	4627700	-0.34948026258171105
chr6	4626800	4627800	0.7591306884573661
chr6	4626900	4627900	0.100115550177172
chr6	4627000	4628000	0.3338548688395628
chr6	4627100	4628100	0.4313505865734715
chr6	4627200	4628200	1.4106468306892797
chr6	4627300	4628300	1.945491492725499
chr6	4627400	4628400	1.8539105574536707
chr6	4627500	4628500	2.5390658566318085
chr6	4627600	4628600	3.0842089132983097
chr6	4628200	4629200	1.854982246416048
chr6	4628300	4629300	1.3968173231935637
chr6	4628400	4629400	1.6024200644520068
chr6	4628500	4629500	0.529571882809
chr6	4628600	4629600	-0.06688023352572423
chr6	4628700	4629700	-0.4317957800742203
chr6	4628800	4629800	-0.9630554967612278
chr6	4628900	4629900	-1.1189246420549468
chr6	4629000	4630000	-1.093876400946636
chr6	4629100	4630100	-1.0890915003897277
chr6	4629200	4630200	-0.7576008215577011
chr6	4629300	4630300	-0.501495868939192
chr6	4629400	4630400	-0.8986753014280591
chr6	4629500	4630500	-0.38243997728634
chr6	4629600	4630600	-0.4601823479031857
chr6	4629700	4630700	0.25172237788129503
chr6	4629800	4630800	1.1045064175615669
chr6	4629900	4630900	1.346868034901669
chr6	4630000	4631000	1.3428158281370728
chr6	4630100	4631100	1.4135017881985468
chr6	4630200	4631200	1.238528144540689
chr6	4630300	4631300	1.2549160419169394
chr6	4630400	4631400	1.6991930335361811
chr6	4630500	4631500	1.3346889350903932
chr6	4630600	4631600	1.408775575103456
chr6	4630700	4631700	0.8986634031176965
chr6	4630800	4631800	0.5202769601626684
chr6	4631400	4632400	0.6438229754070413
chr6	4631500	4632500	0.7430145100672256
chr6	4631600	4632600	1.1264732838916842
chr6	4631700	4632700	1.199541844516642
chr6	4631800	4632800	1.5347310815156108
chr6	4631900	4632900	1.0580263464770991
chr6	4632000	4633000	1.0088914745104716
chr6	4632100	4633100	1.55343310962326
chr6	4632200	4633200	1.6419309660753822
chr6	4632300	4633300	1.6597927554353873
chr6	4632400	4633400	2.182292565145659
chr6	4632500	4633500	2.1446314559827115
chr6	4632600	4633600	1.8588575076375176
chr6	4632700	4633700	1.9290959651832376
chr6	4632800	4633800	1.7050069662578031
chr6	4632900	4633900	1.9868042015190184
chr6	4633000	4634000	2.029041163405749
chr6	4633100	4634100	1.06797938059488
chr6	4633200	4634200	0.8878268210089619
chr6	4633300	4634300	0.8834145593267841
chr6	4634500	4635500	0.4447527476614055
chr6	4634600	4635600	0.2426805074204009
chr6	4634700	4635700	0.13503995636490826
chr6	4634800	4635800	0.34813305856910115
chr6	4634900	4635900	1.2504592630500002
chr6	4635000	4636000	1.300813380642495
chr6	4635100	4636100	1.7546966669714747
chr6	4635200	4636200	2.3725645872523
chr6	4635300	4636300	2.627639301411309
chr6	4635400	4636400	2.7232924943322425
chr6	4635500	4636500	3.256158105616344
chr6	4635600	4636600	3.703339603641108
chr6	4635700	4636700	3.6849603536773814
chr6	4635800	4636800	3.82950435292962
chr6	4635900	4636900	3.2534793015842576
chr6	4636000	4637000	2.551091995228919
chr6	4636100	4637100	2.632874080790544
chr6	4636200	4637200	3.0800718198879533
chr6	4636300	4637300	2.986918365466902
chr6	4636400	4637400	2.3701783949368944
chr6	4636500	4637500	2.075987708487549
chr6	4636600	4637600	2.2290824351128125
chr6	4636700	4637700	2.178562504453891
chr6	4636800	4637800	1.1634062046296498
chr6	4636900	4637900	0.9143319333211064
chr6	4637000	4638000	1.508519236522855
chr6	4637100	4638100	1.2848496300576755
chr6	4637200	4638200	0.7956332009961389
chr6	4637300	4638300	1.1863929490707146
chr6	4637400	4638400	1.6992161199053426
chr6	4637500	4638500	1.0817920592701329
chr6	4637600	4638600	1.2275749213650424
chr6	4637700	4638700	1.1561206961847328
chr6	4637800	4638800	1.9815613774888408
chr6	4637900	4638900	2.452994794502652
chr6	4638000	4639000	2.775451320298714
chr6	4638100	4639100	2.756279052248776
chr6	4638200	4639200	2.5066363551363136
chr6	4638300	4639300	2.814605652610389
chr6	4638400	4639400	2.320916982269836
chr6	4638500	4639500	2.7782843990147525
chr6	4638600	4639600	2.586355676008381
chr6	4638700	4639700	3.01697219097406
chr6	4638800	4639800	2.3817427932174384
chr6	4638900	4639900	2.338738957689781
chr6	4639000	4640000	2.0529536272932862
chr6	4639100	4640100	2.2071716360492237
chr6	4639200	4640200	2.6828073229223444
chr6	4639300	4640300	2.3336673230086955
chr6	4639400	4640400	2.4767506509907533
chr6	4639500	4640500	2.658598776053565
chr6	4639600	4640600	2.4886431380423493
chr6	4639700	4640700	1.9584142497492127
chr6	4639800	4640800	2.450532728033109
chr6	4639900	4640900	1.530562599011755
chr6	4640000	4641000	1.9019618223599581
chr6	4640100	4641100	1.7410061913959132
chr6	4640200	4641200	1.7622881899820664
chr6	4640300	4641300	1.451606066058429
chr6	4640400	4641400	1.2537224578816817
chr6	4640500	4641500	1.3957501229166869
chr6	4640600	4641600	1.323152749806192
chr6	4640700	4641700	1.6441359241313052
chr6	4640800	4641800	1.1307833873547946
chr6	4640900	4641900	1.6515041231926293
chr6	4641000	4642000	1.2586663536043865
chr6	4641100	4642100	1.0364005327413242
chr6	4641200	4642200	0.7445976282998207
chr6	4641300	4642300	0.6444813795388813
chr6	4641400	4642400	1.052978034582797
chr6	4641500	4642500	1.2863246002233302
chr6	4641600	4642600	1.7346322234367852
chr6	4641700	4642700	1.4005753488305444
chr6	4641800	4642800	1.5636043090508571
chr6	4641900	4642900	1.6454293913753224
chr6	4642000	4643000	1.4924602227339352
chr6	4642100	4643100	1.6242105139778769
chr6	4642200	4643200	1.6768767341023867
chr6	4642300	4643300	1.862530181506667
chr6	4642400	4643400	1.551961935885006
chr6	4642500	4643500	0.4902268780510694
chr6	4642600	4643600	-0.70132840790018
chr6	4642700	4643700	-0.5444820864391993
chr6	4642800	4643800	-0.10044284113514396
chr6	4642900	4643900	-0.14350242093756835
chr6	4643000	4644000	0.1811855630163646
chr6	4643100	4644100	0.9190874821825316
chr6	4643200	4644200	1.189748343457884
chr6	4643300	4644300	1.1139221469703076
chr6	4643400	4644400	0.449612351055455
chr6	4643500	4644500	0.6134609938753777
chr6	4643600	4644600	1.1772416432393766
chr6	4643700	4644700	1.6795058082545251
chr6	4643800	4644800	1.8820640693013453
chr6	4643900	4644900	2.0621469185965293
chr6	4644000	4645000	2.096226496423981
chr6	4644100	4645100	1.5926183465164891
chr6	4644200	4645200	1.2327779114079087
chr6	4644300	4645300	1.8837099735229368
chr6	4644400	4645400	2.8219995931966286
chr6	4644500	4645500	2.976530301730278
chr6	4644600	4645600	2.677445953689171
chr6	4644700	4645700	2.1788930041506824
chr6	4644800	4645800	2.198702842386034
chr6	4644900	4645900	2.115680323895984
chr6	4645000	4646000	2.3594370264363467
chr6	4645100	4646100	2.7414638978581274
chr6	4645200	4646200	3.260118849910981
chr6	4645300	4646300	2.9538003094186234
chr6	4645400	4646400	2.947671646860192
chr6	4645500	4646500	3.0915302755446303
chr6	4645600	4646600	3.2284673604196352
chr6	4645700	4646700	3.3230282683662447
chr6	4645800	4646800	3.128544332028952
chr6	4645900	4646900	3.5070715160249972
chr6	4646000	4647000	3.3723496631943304
chr6	4646100	4647100	3.0154612747973566
chr6	4646200	4647200	2.7802124946581723
chr6	4646300	4647300	2.4410585641055924
chr6	4646400	4647400	2.204953507373808
chr6	4646500	4647500	2.0034645661979806
chr6	4646600	4647600	1.9583784999603944
chr6	4646700	4647700	1.9277096051424616
chr6	4646800	4647800	1.8517084017959449
chr6	4646900	4647900	1.243480786189077
chr6	4647000	4648000	2.022369333857854
chr6	4647100	4648100	2.570577063454325
chr6	4647200	4648200	2.382942284816035
chr6	4647300	4648300	3.2079317131955043
chr6	4647400	4648400	3.8091522877688337
chr6	4647500	4648500	3.9176931016848098
chr6	4647600	4648600	3.3488080419526285
chr6	4647700	4648700	3.7370542889185088
chr6	4647800	4648800	3.9159480543323886
chr6	4647900	4648900	3.8843942622434073
chr6	4648000	4649000	3.3091531493789867
chr6	4648100	4649100	2.729167837562791
chr6	4648200	4649200	2.685893326727156
chr6	4648300	4649300	2.1390978913258962
chr6	4648400	4649400	1.887408717640472
chr6	4648500	4649500	2.0760845741292058
chr6	4648600	4649600	2.493274077538906
chr6	4648700	4649700	2.245456976765458
chr6	4648800	4649800	2.1479062818046617
chr6	4648900	4649900	1.7784663210016067
chr6	4649000	4650000	1.918326980931298
chr6	4649100	4650100	2.2576925890444266
chr6	4649200	4650200	2.1888430623623
chr6	4649300	4650300	1.9410426681786144
chr6	4649400	4650400	1.448481729143559
chr6	4649500	4650500	0.9314103870704844
chr6	4649600	4650600	0.9039144395707333
chr6	4649700	4650700	0.4037621185654364
chr6	4649800	4650800	0.3918112614739809
chr6	4649900	4650900	0.0015356205928129902
chr6	4650000	4651000	-0.19090329498489775
chr6	4650100	4651100	-0.3713981779810521
chr6	4650200	4651200	-0.24149135175661304
chr6	4650300	4651300	-0.2291087381585259
chr6	4650400	4651400	0.17101532438786718
chr6	4650500	4651500	0.18104024369205204
chr6	4650600	4651600	-0.3037733190617091
chr6	4650700	4651700	0.13854613990742404
chr6	4650800	4651800	0.04677029646866657
chr6	4650900	4651900	0.8115857979184378
chr6	4651000	4652000	0.47509959459196066
chr6	4651100	4652100	-0.03576320987231797
chr6	4651200	4652200	-0.4638087146947079
chr6	4651300	4652300	0.014543015523422397
chr6	4651400	4652400	0.4328292145043608
chr6	4651500	4652500	0.953318162969644
chr6	4651600	4652600	1.3057681778542445
chr6	4651700	4652700	1.1871633201261849
chr6	4651800	4652800	0.9463910306984201
chr6	4651900	4652900	0.9095751112786148
chr6	4652000	4653000	1.1482747557678388
chr6	4652100	4653100	1.7231191098756309
chr6	4652200	4653200	1.7586335843325684
chr6	4652300	4653300	1.9886597955172984
chr6	4652400	4653400	1.7710493037987955
chr6	4652500	4653500	1.6545014892298304
chr6	4652600	4653600	1.2276272914021489
chr6	4652700	4653700	1.6624093828073214
chr6	4652800	4653800	1.8155855031369381
chr6	4652900	4653900	2.062174363142969
chr6	4653000	4654000	2.5103775216849207
chr6	4653100	4654100	2.692684071296203
chr6	4653200	4654200	3.1572233373058927
chr6	4653400	4654400	2.5179728731270417
chr6	4653500	4654500	1.9579430399497828
chr6	4653800	4654800	1.2496724762155875
chr6	4653900	4654900	0.9431496453707952
chr6	4654000	4655000	0.6352001881721971
chr6	4654100	4655100	0.6045934152848311
chr6	4654200	4655200	0.2800842212749229
chr6	4654300	4655300	-0.4169174806163186
chr6	4654400	4655400	-0.20269361030975014
chr6	4654500	4655500	-0.37348146196415416
chr6	4654600	4655600	-0.5418922582314971
chr6	4654700	4655700	-1.0124014274431543
chr6	4654800	4655800	-0.1904819679096713
chr6	4654900	4655900	-0.03352937746975836
chr6	4655000	4656000	-0.12826127730526177
chr6	4655100	4656100	-0.10864563905663084
chr6	4655200	4656200	0.11987757397058872
chr6	4655300	4656300	0.41734926093553465
chr6	4655400	4656400	0.5060362043253763
chr6	4655500	4656500	1.036905105701915
chr6	4655600	4656600	1.8809890361567
chr6	4655700	4656700	1.9783392521844456
chr6	4655800	4656800	2.280484532077145
chr6	4655900	4656900	2.4208292651623955
chr6	4656000	4657000	2.398146245538955
chr6	4656100	4657100	2.5265414062639047
chr6	4656200	4657200	2.8226419903562507
chr6	4656300	4657300	3.1523478083658083
chr6	4658000	4659000	5.736427794780919
chr6	4658100	4659100	5.565487269198568
chr6	4658200	4659200	6.536918508140628
chr6	4658300	4659300	6.536150145381183
chr6	4658400	4659400	6.0631763695188905
chr6	4660300	4661300	2.6129555689728483
chr6	4660400	4661400	2.731915178728072
chr6	4660500	4661500	3.0767609306077754
chr6	4660600	4661600	2.9121073387480134
chr6	4660700	4661700	2.719515355086929
chr6	4660800	4661800	2.499747934842453
chr6	4660900	4661900	2.282125384163045
chr6	4661000	4662000	2.7342353916739275
chr6	4661100	4662100	1.8997445440294856
chr6	4661800	4662800	1.5482783607710209
chr6	4661900	4662900	1.5460228261478774
chr6	4662000	4663000	1.5054315418650137
chr6	4662100	4663100	1.3236822361379843
chr6	4662200	4663200	1.302722795175188
chr6	4662300	4663300	1.2206317228453645
chr6	4662400	4663400	1.270687302076542
chr6	4663000	4664000	1.6125988252001726
chr6	4663100	4664100	1.8088536058617848
chr6	4663200	4664200	1.8233647043954813
chr6	4663300	4664300	1.4827162616097305
chr6	4663400	4664400	1.595124367633958
chr6	4663500	4664500	2.0381447455616866
chr6	4663600	4664600	1.9602790790362228
chr6	4663700	4664700	1.6766353283179871
chr6	4663800	4664800	1.7960103741680498
chr6	4663900	4664900	1.5380409585281036
chr6	4664000	4665000	1.4196663087679717
chr6	4664100	4665100	1.539686669838809
chr6	4664200	4665200	1.3887656155181611
chr6	4664300	4665300	1.72729813746601
chr6	4664400	4665400	1.6959953997670991
chr6	4664500	4665500	0.973001879479523
chr6	4664600	4665600	1.175222432794424
chr6	4664700	4665700	1.283851073436444
chr6	4664800	4665800	0.8326754699249291
chr6	4664900	4665900	1.13847381549313
chr6	4665000	4666000	1.0936994621218712
chr6	4665100	4666100	0.7998181456223642
chr6	4665200	4666200	0.8202590770619097
chr6	4665300	4666300	0.5320676215877908
chr6	4665800	4666800	0.8345154994157239
chr6	4665900	4666900	0.6863512192700829
chr6	4666000	4667000	0.7103467055435484
chr6	4666100	4667100	0.4539790545919297
chr6	4666200	4667200	0.2781291108421274
chr6	4666300	4667300	0.7744315147655358
chr6	4666400	4667400	0.8182677768498354
chr6	4666500	4667500	1.08212736989626
chr6	4666600	4667600	0.11528136611902776
chr6	4666700	4667700	0.6194456826505736
chr6	4666800	4667800	0.3758531479894834
chr6	4666900	4667900	1.0440306431152329
chr6	4667000	4668000	1.5384641577771938
chr6	4667100	4668100	1.7893833407896536
chr6	4667200	4668200	1.953756365829464
chr6	4667300	4668300	1.5268932306292242
chr6	4667400	4668400	1.5574229057727853
chr6	4667500	4668500	1.5135696825580505
chr6	4667600	4668600	2.6062095451657394
chr6	4668100	4669100	1.568023268603925
chr6	4668200	4669200	1.4171891554951146
chr6	4668300	4669300	1.2819547696281732
chr6	4668400	4669400	1.2157301743995637
chr6	4668500	4669500	0.8648670419426833
chr6	4668600	4669600	1.4378221960583744
chr6	4668700	4669700	1.063218088227186
chr6	4668800	4669800	1.2724357272257305
chr6	4668900	4669900	0.9684319418266616
chr6	4669000	4670000	0.6537358420624927
chr6	4669100	4670100	0.266870037681702
chr6	4669200	4670200	0.1530221766815264
chr6	4669800	4670800	1.8116092013410985
chr6	4669900	4670900	1.8785403528759288
chr6	4670000	4671000	1.9643727312113362
chr6	4670100	4671100	1.9006912187603504
chr6	4670200	4671200	2.0256971759269247
chr6	4670300	4671300	2.5113259551200424
chr6	4670400	4671400	2.1192013039209763
chr6	4670500	4671500	1.9331219786004623
chr6	4670600	4671600	1.6404953881356616
chr6	4670700	4671700	1.3351278067795662
chr6	4670800	4671800	1.1821644939365543
chr6	4670900	4671900	1.2072967294553414
chr6	4671000	4672000	1.347583610934928
chr6	4671100	4672100	1.4445574273605817
chr6	4672300	4673300	1.454287953256405
chr6	4672400	4673400	1.2916631288365692
chr6	4672500	4673500	1.3944119472875371
chr6	4672600	4673600	1.394672592318581
chr6	4672700	4673700	1.3041548114270731
chr6	4672800	4673800	1.424241316642587
chr6	4674400	4675400	1.0580461005992627
chr6	4674500	4675500	0.794184246857373
chr6	4674600	4675600	0.2315765436079185
chr6	4674700	4675700	0.5733559796428441
chr6	4674800	4675800	0.6394055500595758
chr6	4674900	4675900	0.8800343902443565
chr6	4676000	4677000	1.2147042462649873
chr6	4676100	4677100	1.0879800867856595
chr6	4676200	4677200	0.7532761769828568
chr6	4676300	4677300	0.4998004266103458
chr6	4676400	4677400	0.20761225854206367
chr6	4676500	4677500	0.06287325383313605
chr6	4677400	4678400	-0.7095807286261318
chr6	4677500	4678500	0.7185278322314429
chr6	4677600	4678600	0.6987060620900691
chr6	4677700	4678700	-0.2809073960490871
chr6	4677800	4678800	-0.4456868213677973
chr6	4677900	4678900	0.11738477373861253
chr6	4678000	4679000	0.2129344975403067
chr6	4678100	4679100	0.16263739571020575
chr6	4678200	4679200	0.986197172989432
chr6	4678300	4679300	0.9226085996762196
chr6	4678400	4679400	1.2909113474416267
chr6	4678500	4679500	-0.2199613352539318
chr6	4678600	4679600	-0.7562287213653973
chr6	4678700	4679700	0.5993328332805862
chr6	4678800	4679800	0.6252398232874801
chr6	4678900	4679900	-0.1269922789670232
chr6	4679000	4680000	-0.4574718222467393
chr6	4679100	4680100	-0.5080796361709569
chr6	4679200	4680200	-0.6081530230871591
chr6	4679300	4680300	-0.6676088347538097
chr6	4679400	4680400	-0.3161369878188289
chr6	4679500	4680500	0.2428072198182052
chr6	4679600	4680600	0.9431875659684004
chr6	4679700	4680700	0.6594913083787693
chr6	4679800	4680800	0.29731004240723896
chr6	4679900	4680900	-0.4369996968589696
chr6	4680000	4681000	-0.40839116105566015
chr6	4680100	4681100	-0.2418980964327661
chr6	4680200	4681200	-0.03066366388390867
chr6	4680300	4681300	-0.022538630035856246
chr6	4680400	4681400	-0.0031931337903587428
chr6	4680500	4681500	-0.13624921458443146
chr6	4680600	4681600	-0.6049793452632031
chr6	4680700	4681700	0.07912522894117015
chr6	4680800	4681800	0.9028109665939332
chr6	4680900	4681900	1.372850927375406
chr6	4681000	4682000	1.4457462872495241
chr6	4681100	4682100	1.1360790756615664
chr6	4681200	4682200	1.501296009428534
chr6	4681300	4682300	1.488313754872565
chr6	4681400	4682400	0.8266005213514132
chr6	4681500	4682500	0.8121432533439945
chr6	4681600	4682600	0.9464145465735436
chr6	4681700	4682700	0.6937188406721742
chr6	4681800	4682800	0.3774154194393328
chr6	4681900	4682900	0.8724744462881618
chr6	4682000	4683000	1.2849038428738442
chr6	4682100	4683100	2.31878956307324
chr6	4682200	4683200	1.5998648260892003
chr6	4682300	4683300	1.7934355086029576
chr6	4682400	4683400	2.0391288699166394
chr6	4682500	4683500	2.1030828023961923
chr6	4682600	4683600	1.84629674683222
chr6	4682700	4683700	1.325891353311368
chr6	4682800	4683800	0.3644062478712507
chr6	4682900	4683900	0.13413382774227284
chr6	4683000	4684000	0.72037092920713
chr6	4683100	4684100	-0.07292531872666642
chr6	4683200	4684200	0.5076555431641745
chr6	4683300	4684300	0.3519223989148064
chr6	4683400	4684400	0.597384777710521
chr6	4683500	4684500	0.16856175141045762
chr6	4683600	4684600	0.5193880867883094
chr6	4683700	4684700	1.0102344578217164
chr6	4683800	4684800	1.41622560008096
chr6	4683900	4684900	1.696306457075366
chr6	4684000	4685000	1.0457566435960413
chr6	4684100	4685100	1.165054249533382
chr6	4684200	4685200	0.5972389636030226
chr6	4684300	4685300	0.08219415281845352
chr6	4684400	4685400	0.13365695100116254
chr6	4684500	4685500	0.4834126630016984
chr6	4684600	4685600	0.6582888000841953
chr6	4685700	4686700	-1.6976154199728268
chr6	4685800	4686800	-1.587869572218806
chr6	4685900	4686900	-1.9805334379545607
chr6	4686000	4687000	-1.4747591297157276
chr6	4686100	4687100	-0.28587888155243063
chr6	4686200	4687200	0.5624958141077406
chr6	4686300	4687300	1.1363619298077328
chr6	4686400	4687400	0.9870217198126174
chr6	4686500	4687500	1.157622922932105
chr6	4686600	4687600	1.6832015115748464
chr6	4686700	4687700	1.8001019037776396
chr6	4686800	4687800	1.7005895944910252
chr6	4686900	4687900	1.7274324411748918
chr6	4687000	4688000	1.5970059732296467
chr6	4687100	4688100	1.2943330289414587
chr6	4687200	4688200	0.7848259979700222
chr6	4687300	4688300	0.39606966965409535
chr6	4687400	4688400	0.14639780498315172
chr6	4687500	4688500	-0.08682447759978229
chr6	4687600	4688600	-0.14580195555192876
chr6	4687700	4688700	-0.08944712401698494
chr6	4687800	4688800	-0.03229216994763563
chr6	4687900	4688900	-0.1082043701115224
chr6	4688000	4689000	0.021397632754238467
chr6	4688100	4689100	0.05307959488642717
chr6	4688200	4689200	0.4369427511630318
chr6	4689900	4690900	0.8833237573037629
chr6	4690000	4691000	0.9632991105999458
chr6	4690100	4691100	0.5531130892240489
chr6	4690200	4691200	1.1383660092933583
chr6	4690300	4691300	1.3583619937544658
chr6	4690400	4691400	1.6392764637072417
chr6	4690500	4691500	1.4573592222172445
chr6	4690600	4691600	1.4921984228388414
chr6	4690700	4691700	1.3588806736533297
chr6	4690800	4691800	1.3102979287102672
chr6	4690900	4691900	1.5403478987872707
chr6	4691000	4692000	1.5027103696931294
chr6	4691100	4692100	1.6412034007245009
chr6	4691200	4692200	1.118530624519705
chr6	4691300	4692300	1.0116717508123538
chr6	4691400	4692400	0.9447339524189048
chr6	4691500	4692500	1.0644548419445992
chr6	4691600	4692600	0.9113521496210114
chr6	4691700	4692700	0.5619709905072258
chr6	4691800	4692800	0.6724169516689631
chr6	4691900	4692900	0.3087447964367092
chr6	4692000	4693000	0.04650426919474762
chr6	4692100	4693100	0.4237949536157341
chr6	4692200	4693200	0.16573625815746007
chr6	4692300	4693300	-0.14713547907247998
chr6	4692400	4693400	0.027152923180733632
chr6	4692500	4693500	-0.15813449143085878
chr6	4692600	4693600	0.2470272034805629
chr6	4692700	4693700	0.40608840004267016
chr6	4692800	4693800	0.14077495710910187
chr6	4692900	4693900	-0.04598847578498284
chr6	4693000	4694000	0.301358650938704
chr6	4693100	4694100	0.8135854046818298
chr6	4693800	4694800	0.5240754074282068
chr6	4693900	4694900	0.6375664504263348
chr6	4694000	4695000	0.4873452128847591
chr6	4694100	4695100	-0.3030276522473378
chr6	4694200	4695200	0.002213030880102096
chr6	4694300	4695300	-0.6500485951455575
chr6	4694400	4695400	-0.8334180944055352
chr6	4694500	4695500	-0.0995052368539168
chr6	4694600	4695600	0.6485799085644405
chr6	4696100	4697100	-0.6837714981661809
chr6	4696200	4697200	-0.4051846018256272
chr6	4696300	4697300	-0.10479735550597977
chr6	4696400	4697400	0.26393254498255064
chr6	4696500	4697500	0.32521871911453376
chr6	4696600	4697600	0.20170522188631973
chr6	4696700	4697700	-0.06977961830842949
chr6	4696800	4697800	-0.4361596313375398
chr6	4696900	4697900	-0.7333147591736662
chr6	4698000	4699000	-0.5901130826647414
chr6	4698100	4699100	-0.7443595863711071
chr6	4698200	4699200	-0.6605156265166489
chr6	4698300	4699300	-1.0846668339088743
chr6	4698400	4699400	-1.7078452529348882
chr6	4698500	4699500	-1.7534252572061184
chr6	4698600	4699600	-2.424311776540266
chr6	4698700	4699700	-1.2382909095319348
chr6	4698800	4699800	-0.7815245259989008
chr6	4698900	4699900	-0.6222038574905112
chr6	4699000	4700000	-0.543845402251403
chr6	4699100	4700100	-0.5195640551821853
chr6	4699200	4700200	-0.6743157760096171
chr6	4700800	4701800	0.056494361350811526
chr6	4700900	4701900	0.06641893931729598
chr6	4702500	4703500	0.4271846717426292
chr6	4702600	4703600	0.2825794528216597
chr6	4702700	4703700	-0.14981186930986926
chr6	4702800	4703800	0.021782415320951223
chr6	4702900	4703900	-0.5215443976700078
chr6	4703000	4704000	-0.7019999187647072
chr6	4703100	4704100	0.12220926849401402
chr6	4703200	4704200	0.2339014652523013
chr6	4703300	4704300	0.7140766280180392
chr6	4703400	4704400	1.1231464773630004
chr6	4703500	4704500	1.1961317062166292
chr6	4703600	4704600	1.0991473330557258
chr6	4703700	4704700	0.8497313601577695
chr6	4703800	4704800	1.0754788708886214
chr6	4703900	4704900	1.391003179824706
chr6	4704000	4705000	2.1318711658471465
chr6	4704100	4705100	1.4602530994745049
chr6	4704200	4705200	1.4763370718734248
chr6	4704300	4705300	2.1103015781938854
chr6	4704400	4705400	1.8510380185164848
chr6	4704500	4705500	1.6758885208671688
chr6	4704600	4705600	2.14542380514364
chr6	4704700	4705700	2.4423970822171985
chr6	4704800	4705800	2.015462268436936
chr6	4704900	4705900	2.0295264561351742
chr6	4705000	4706000	1.855039656217987
chr6	4705100	4706100	1.5739255764939677
chr6	4705200	4706200	0.9239166438725884
chr6	4705300	4706300	-0.19395080434245185
chr6	4705400	4706400	0.6031130693175586
chr6	4705500	4706500	0.9811295385662392
chr6	4705600	4706600	0.950691508061962
chr6	4705700	4706700	1.1379558256377569
chr6	4705800	4706800	0.9464344324540716
chr6	4705900	4706900	0.9899353137245176
chr6	4706000	4707000	0.643171353584548
chr6	4706100	4707100	1.0096867094988402
chr6	4706200	4707200	1.073563206801984
chr6	4706300	4707300	1.3398288418850537
chr6	4706400	4707400	0.7198440399942309
chr6	4706500	4707500	-0.4082828556380567
chr6	4706600	4707600	-0.6373673638332552
chr6	4706700	4707700	-1.0992157541535816
chr6	4706800	4707800	-1.0862904176646575
chr6	4706900	4707900	-0.9526499283976004
chr6	4707000	4708000	-1.2616051608598111
chr6	4707100	4708100	-1.6233821403333883
chr6	4707200	4708200	-1.0886055069745308
chr6	4707300	4708300	-0.7227579563802782
chr6	4707400	4708400	-0.7694357460999772
chr6	4707500	4708500	-0.12891552673704046
chr6	4707600	4708600	-0.387861269839804
chr6	4707700	4708700	-0.34193044965398056
chr6	4707800	4708800	-0.11079513457373012
chr6	4707900	4708900	-0.1401343394614172
chr6	4708000	4709000	0.117211672131323
chr6	4708100	4709100	0.08067059446233316
chr6	4708200	4709200	-0.8744548576457412
chr6	4708300	4709300	-0.504494144577529
chr6	4708400	4709400	-0.473456116887125
chr6	4708500	4709500	-0.7925288025169732
chr6	4708600	4709600	-0.4967293471221175
chr6	4708700	4709700	-0.4671849733080203
chr6	4708800	4709800	-0.455503938916476
chr6	4708900	4709900	-0.8584716439463653
chr6	4709000	4710000	-1.026954484575773
chr6	4709100	4710100	-0.3971748385700152
chr6	4709200	4710200	0.1717542653011044
chr6	4710400	4711400	0.07038640880798469
chr6	4710500	4711500	0.8420934084280518
chr6	4710600	4711600	1.2424554247202262
chr6	4710700	4711700	0.8311264759964738
chr6	4710800	4711800	1.0620074553772565
chr6	4710900	4711900	2.2037301131044846
chr6	4711000	4712000	2.2996489999544605
chr6	4711100	4712100	2.4213139655051465
chr6	4711200	4712200	2.446510462231394
chr6	4711300	4712300	2.344540093330433
chr6	4711400	4712400	1.8468209516455143
chr6	4711500	4712500	1.530416669301236
chr6	4711600	4712600	0.9167433115879232
chr6	4711700	4712700	1.132979195990259
chr6	4711800	4712800	1.1329539736833312
chr6	4711900	4712900	-0.2608042483721163
chr6	4712000	4713000	-0.3575042319103125
chr6	4712100	4713100	-0.35431747814224
chr6	4712200	4713200	0.2665126329843928
chr6	4712300	4713300	0.5734958022774347
chr6	4712400	4713400	1.0243709342041285
chr6	4712500	4713500	-0.02409985482207406
chr6	4712600	4713600	-0.15303774515686666
chr6	4712700	4713700	-0.3370263131162269
chr6	4712800	4713800	-0.6880139368350494
chr6	4712900	4713900	-0.1265735687349586
chr6	4713000	4714000	-0.7855227021908412
chr6	4713100	4714100	-1.5861868538555657
chr6	4713200	4714200	-2.6836877240957566
chr6	4713300	4714300	-3.0641264784177915
chr6	4713400	4714400	-4.09520624917511
chr6	4713500	4714500	-4.01066551690427
chr6	4713600	4714600	-3.929581820066288
chr6	4713700	4714700	-4.070522100116364
chr6	4713800	4714800	-3.5992185521044777
chr6	4713900	4714900	-3.00293402239752
chr6	4714000	4715000	-2.6401828124186815
chr6	4714100	4715100	-2.1018868895642724
chr6	4714200	4715200	-1.3915941893450159
chr6	4714300	4715300	-1.0392218354943423
chr6	4714400	4715400	-0.2837024089950851
chr6	4714500	4715500	0.4448711858035061
chr6	4714600	4715600	0.6514841367463292
chr6	4714700	4715700	1.1648532666009983
chr6	4715500	4716500	0.2660129485394544
chr6	4715600	4716600	0.13326610614099765
chr6	4717800	4718800	-0.8082302822844256
chr6	4717900	4718900	-0.9514720524966624
chr6	4718000	4719000	-1.1711435613296015
chr6	4718100	4719100	-0.4133769364064353
chr6	4718200	4719200	0.6224037638538186
chr6	4718300	4719300	0.6702950797075026
chr6	4718400	4719400	0.4713554647484928
chr6	4718500	4719500	0.6126575110450508
chr6	4718600	4719600	0.3857104516846982
chr6	4718700	4719700	0.2546247911168509
chr6	4718800	4719800	0.29841498147585843
chr6	4718900	4719900	0.10751737816404656
chr6	4719000	4720000	0.15941137174924297
chr6	4719100	4720100	-0.6436752119221797
chr6	4719200	4720200	-1.2110024799492904
chr6	4719300	4720300	-1.299066487491218
chr6	4719400	4720400	-1.0328814569901672
chr6	4719500	4720500	-1.5553805300480663
chr6	4719600	4720600	-1.7678638322349367
chr6	4719700	4720700	-1.6506499237672232
chr6	4719800	4720800	-2.1538217731507734
chr6	4719900	4720900	-2.045702955300244
chr6	4720000	4721000	-2.236458290484061
chr6	4720100	4721100	-1.419327014478486
chr6	4720200	4721200	-0.8952792791230041
chr6	4720300	4721300	-1.1502424154149482
chr6	4720400	4721400	-1.9286852642430847
chr6	4720500	4721500	-1.4251371502584664
chr6	4720600	4721600	-1.4006940401048535
chr6	4720700	4721700	-1.8624420260464845
chr6	4720800	4721800	-0.8136334146233032
chr6	4720900	4721900	-1.3339862918468537
chr6	4721000	4722000	-0.8865348725560364
chr6	4721100	4722100	-2.3669775480851096
chr6	4721200	4722200	-2.7284342460904965
chr6	4721300	4722300	-3.1074015680910483
chr6	4721400	4722400	-3.217043807768796
chr6	4721500	4722500	-3.981026796295128
chr6	4721600	4722600	-4.482957049233045
chr6	4721700	4722700	-4.403967271550512
chr6	4721800	4722800	-5.072323980086956
chr6	4721900	4722900	-5.602703124632188
chr6	4722000	4723000	-6.527786748720485
chr6	4722100	4723100	-5.913198233554143
chr6	4722200	4723200	-6.144060447280519
chr6	4722300	4723300	-6.934858522336409
chr6	4722400	4723400	-7.133377288307563
chr6	4722500	4723500	-7.192461754308401
chr6	4722600	4723600	-8.329436281613289
chr6	4722700	4723700	-8.984407144588436
chr6	4722800	4723800	-9.53441156444974
chr6	4722900	4723900	-8.905937794076106
chr6	4723000	4724000	-9.14312081111343
chr6	4723100	4724100	-9.20203697536334
chr6	4723200	4724200	-9.359016424411582
chr6	4725500	4726500	0.7765444714092029
chr6	4725600	4726600	0.6954437555926419
chr6	4725700	4726700	0.571048923622558
chr6	4725800	4726800	0.7817803137727355
chr6	4725900	4726900	1.0190853708168215
chr6	4726000	4727000	1.124247629862637
chr6	4726500	4727500	0.64767579022006
chr6	4727600	4728600	2.5512605541452156
chr6	4727700	4728700	2.6985273939480248
chr6	4727800	4728800	2.5890667641937783
chr6	4727900	4728900	2.2582124683030207
chr6	4728000	4729000	1.5843579140490212
chr6	4728100	4729100	1.3686486239657056
chr6	4728200	4729200	1.1870156564120464
chr6	4728300	4729300	1.3517317752547386
chr6	4728400	4729400	0.9381014953648438
chr6	4728500	4729500	0.5298125795246499
chr6	4728600	4729600	0.21770012745123835
chr6	4728700	4729700	0.07823806448015272
chr6	4728800	4729800	-0.4485255210932086
chr6	4728900	4729900	0.08190810412579821
chr6	4729000	4730000	-0.3215037395178622
chr6	4729100	4730100	-0.34845335123154897
chr6	4729200	4730200	0.392729418420334
chr6	4729300	4730300	1.0222473894910833
chr6	4729400	4730400	0.9596964006719289
chr6	4729500	4730500	1.250227720546044
chr6	4729600	4730600	1.3442461687872256
chr6	4730700	4731700	0.7115285389138617
chr6	4730800	4731800	1.1993739311404399
chr6	4730900	4731900	1.124883786648939
chr6	4731000	4732000	0.503986784467581
chr6	4731100	4732100	0.1862857680886665
chr6	4731200	4732200	-0.01987986618154057
chr6	4731300	4732300	-0.7833910755890491
chr6	4731400	4732400	0.2241710976748663
chr6	4731500	4732500	0.09435131377312134
chr6	4731600	4732600	-0.12638367645193546
chr6	4732700	4733700	-0.4455015927934801
chr6	4732800	4733800	-0.1679310047400853
chr6	4733900	4734900	0.849557057551452
chr6	4734000	4735000	0.8875152774149511
chr6	4734100	4735100	0.3783010079600788
chr6	4734200	4735200	0.7096321124449488
chr6	4734300	4735300	0.6846205120655086
chr6	4734400	4735400	0.8233200920120388
chr6	4734500	4735500	0.6289057888460873
chr6	4734600	4735600	1.0271455837700014
chr6	4734700	4735700	1.0485784121475372
chr6	4734800	4735800	0.9493158043274638
chr6	4734900	4735900	0.72115635421562
chr6	4735000	4736000	0.805304098482026
chr6	4735100	4736100	0.8404742720822866
chr6	4735200	4736200	0.7760462407817807
chr6	4735300	4736300	0.9874730597683206
chr6	4735400	4736400	1.1072071545503035
chr6	4735500	4736500	1.3362181900926138
chr6	4735600	4736600	1.3051518033484413
chr6	4735700	4736700	0.6603591629976887
chr6	4735800	4736800	-0.1700090041836071
chr6	4735900	4736900	-0.2319062344073499
chr6	4736000	4737000	0.031067200835658813
chr6	4736100	4737100	-0.15107699772898836
chr6	4736200	4737200	-0.27968269548372365
chr6	4736300	4737300	-0.3231061232475519
chr6	4736400	4737400	-0.592011707910859
chr6	4736500	4737500	-0.8539508959458084
chr6	4736600	4737600	-1.1471976530701662
chr6	4736700	4737700	-1.0414954874331601
chr6	4736800	4737800	-0.19255566958279804
chr6	4736900	4737900	-0.2089710246015556
chr6	4737000	4738000	-0.4364407842732536
chr6	4737100	4738100	-0.6511380240254036
chr6	4737200	4738200	-0.4064382434324564
chr6	4737300	4738300	-0.4205569354740947
chr6	4737400	4738400	-0.4980120184482562
chr6	4737500	4738500	-0.2903180498310077
chr6	4737600	4738600	-0.44056464106530574
chr6	4737700	4738700	0.1533286668073272
chr6	4738300	4739300	0.5785076484054871
chr6	4738400	4739400	0.7006861412222771
chr6	4738500	4739500	0.8571884004533629
chr6	4739600	4740600	1.576053324631969
chr6	4739700	4740700	1.0462351935542191
chr6	4739800	4740800	1.4629668338802648
chr6	4739900	4740900	1.5732883764953982
chr6	4740000	4741000	1.4259947444533818
chr6	4740100	4741100	1.6193366886845524
chr6	4740200	4741200	2.286491313148632
chr6	4740300	4741300	1.879893539751692
chr6	4740400	4741400	1.4459067419302225
chr6	4740500	4741500	1.4800468698969809
chr6	4740600	4741600	0.9378834562830872
chr6	4740700	4741700	1.5998356784412582
chr6	4740800	4741800	1.203915953434336
chr6	4740900	4741900	0.5015675024357374
chr6	4741000	4742000	0.5014221143744346
chr6	4741100	4742100	0.12051948831545035
chr6	4741200	4742200	-0.4000028278771925
chr6	4741300	4742300	-0.27462301782799803
chr6	4741400	4742400	-0.061821933040998776
chr6	4741500	4742500	-0.07350742312513098
chr6	4741600	4742600	0.2436983271937831
chr6	4741700	4742700	-0.9449328506045988
chr6	4741800	4742800	-1.879926896839488
chr6	4741900	4742900	-1.4583139117377486
chr6	4742000	4743000	-1.5848218484548384
chr6	4742100	4743100	-1.1761347458291809
chr6	4742200	4743200	-1.2127510301843538
chr6	4742300	4743300	-0.8903868355327068
chr6	4742400	4743400	-0.7604085115604128
chr6	4742500	4743500	-0.3712801009662121
chr6	4742600	4743600	-0.3732731643275777
chr6	4742700	4743700	0.3026146310232993
chr6	4742800	4743800	1.0170364590635264
chr6	4742900	4743900	1.0317834415101237
chr6	4743000	4744000	1.1080105096595576
chr6	4743100	4744100	0.6159139746933915
chr6	4743200	4744200	0.7708564812265974
chr6	4743300	4744300	-0.23470705498126296
chr6	4743400	4744400	-0.6248309914322678
chr6	4743500	4744500	-1.1175245551921191
chr6	4743600	4744600	-2.247029712437889
chr6	4743700	4744700	-2.7821876708071085
chr6	4743800	4744800	-2.9516024270964767
chr6	4743900	4744900	-3.3967985314610183
chr6	4744000	4745000	-3.3820370450142354
chr6	4744100	4745100	-3.0111393280548597
chr6	4744200	4745200	-2.7264465022534092
chr6	4744300	4745300	-2.265749870131415
chr6	4744400	4745400	-2.581930838299607
chr6	4744500	4745500	-2.06772717510924
chr6	4744600	4745600	-2.036162484355372
chr6	4744700	4745700	-1.3609992927279702
chr6	4744800	4745800	-0.8274690653655893
chr6	4744900	4745900	-0.060164840150743436
chr6	4745000	4746000	0.22107434898766343
chr6	4745100	4746100	0.08604222550098556
chr6	4745200	4746200	-0.6034164919343245
chr6	4746400	4747400	0.3901855335615886
chr6	4746500	4747500	0.7367596048032348
chr6	4746600	4747600	1.0548543074254848
chr6	4746700	4747700	1.0569643058425484
chr6	4746800	4747800	0.9810874697852244
chr6	4746900	4747900	1.058875294575626
chr6	4747000	4748000	1.7861415036248645
chr6	4747100	4748100	1.8331155358943445
chr6	4747200	4748200	2.732728018839309
chr6	4747300	4748300	2.6769071471520065
chr6	4747400	4748400	2.8718632447680097
chr6	4747500	4748500	2.9406275692472077
chr6	4747600	4748600	2.6742974132696253
chr6	4747700	4748700	2.6035662182681456
chr6	4747800	4748800	2.5312836377857573
chr6	4748700	4749700	1.3688192792692004
chr6	4748800	4749800	1.5434054038981766
chr6	4748900	4749900	1.6055851709910238
chr6	4749000	4750000	1.8494659998128795
chr6	4749100	4750100	1.8092106997533568
chr6	4749200	4750200	2.1978990501773317
chr6	4749300	4750300	2.560702991025661
chr6	4749400	4750400	2.1873019783962167
chr6	4749500	4750500	1.763805009005436
chr6	4749600	4750600	1.8116854137428653
chr6	4749700	4750700	1.5429688442983225
chr6	4749800	4750800	1.4148145272928512
chr6	4749900	4750900	1.8739210574054632
chr6	4750000	4751000	1.8541170374255527
chr6	4750400	4751400	2.343787987146582
chr6	4750500	4751500	2.1842101053069403
chr6	4750600	4751600	2.496535794883902
chr6	4750700	4751700	2.213864495240536
chr6	4750800	4751800	2.383324610994837
chr6	4750900	4751900	1.6196697382973415
chr6	4751000	4752000	1.721826505346416
chr6	4751100	4752100	2.134349565574173
chr6	4751200	4752200	2.0187404454391253
chr6	4751300	4752300	1.8324766965767183
chr6	4751400	4752400	0.859288339861639
chr6	4751500	4752500	1.2079478594085953
chr6	4751600	4752600	1.00458912290274
chr6	4751700	4752700	1.2060063214309422
chr6	4751800	4752800	1.4562222559776616
chr6	4751900	4752900	2.1313978488504817
chr6	4752000	4753000	2.5275052370736573
chr6	4752100	4753100	1.764271689891432
chr6	4752200	4753200	1.245851569938949
chr6	4752300	4753300	0.9951495428283542
chr6	4752400	4753400	1.4620463324896418
chr6	4752500	4753500	0.8184033953958314
chr6	4752600	4753600	0.9104542828627008
chr6	4752700	4753700	0.7917721469734517
chr6	4752800	4753800	1.0924644497621558
chr6	4752900	4753900	0.4323312090817533
chr6	4753000	4754000	-0.5369005918317931
chr6	4753100	4754100	-0.4504559245715312
chr6	4753200	4754200	-0.4864158432795002
chr6	4753300	4754300	-0.2924298770607358
chr6	4753400	4754400	-0.41932770252675255
chr6	4753500	4754500	0.021023017299768087
chr6	4753600	4754600	-0.09504830345164783
chr6	4753700	4754700	-0.0021749575122364624
chr6	4753800	4754800	-0.25931511141949865
chr6	4753900	4754900	-0.14848079272991674
chr6	4754000	4755000	0.5332945217579785
chr6	4754100	4755100	0.5464688883079276
chr6	4754200	4755200	1.1114915564169443
chr6	4755200	4756200	1.995761859025368
chr6	4755300	4756300	1.7506679771341842
chr6	4755400	4756400	0.54359946484311
chr6	4755500	4756500	0.4724779586202996
chr6	4755600	4756600	0.5567997317639007
chr6	4755700	4756700	0.6365714620489947
chr6	4755800	4756800	0.4597637335260537
chr6	4755900	4756900	0.3909572263683664
chr6	4756000	4757000	-0.21144387654046015
chr6	4756100	4757100	-0.6962535559250914
chr6	4756200	4757200	-0.203015202954683
chr6	4756300	4757300	0.2824382039974689
chr6	4756400	4757400	0.9071531738746816
chr6	4756500	4757500	0.9574137763884548
chr6	4756600	4757600	1.348415005694094
chr6	4756700	4757700	1.0827896139526427
chr6	4756800	4757800	0.6770323687109528
chr6	4756900	4757900	0.7378489641642745
chr6	4757000	4758000	1.2272370314829404
chr6	4757100	4758100	1.822061646667671
chr6	4757200	4758200	2.2057162522201432
chr6	4760400	4761400	0.1345660616753764
chr6	4760500	4761500	0.9250060990467012
chr6	4760600	4761600	1.106322620021159
chr6	4760700	4761700	1.1628828566589775
chr6	4760800	4761800	1.4766938077933505
chr6	4760900	4761900	1.6709734932362923
chr6	4761000	4762000	1.909316878551853
chr6	4761100	4762100	2.382462135782365
chr6	4761200	4762200	3.332894380818749
chr6	4761300	4762300	3.2091250399986384
chr6	4761400	4762400	2.575563348421709
chr6	4761500	4762500	2.6499594769806523
chr6	4761600	4762600	2.6571217383320764
chr6	4762700	4763700	0.29260783978295396
chr6	4762800	4763800	0.3180043393056862
chr6	4762900	4763900	1.4236122766661283
chr6	4763000	4764000	1.3721374983853842
chr6	4763100	4764100	2.2888322890952204
chr6	4763200	4764200	1.92608202445271
chr6	4763300	4764300	2.4829860738880907
chr6	4763400	4764400	2.4780252578215642
chr6	4763500	4764500	2.3063071728667444
chr6	4763600	4764600	3.0139686264968306
chr6	4763700	4764700	2.7564742778295126
chr6	4763800	4764800	3.223639966919766
chr6	4763900	4764900	2.1236150016914626
chr6	4764000	4765000	2.2305134482480695
chr6	4764100	4765100	0.6962059548169576
chr6	4764200	4765200	0.9128079638339288
chr6	4764300	4765300	0.3896394911518313
chr6	4764400	4765400	0.2061713964784572
chr6	4764500	4765500	0.4073691588274017
chr6	4764600	4765600	-0.272466667307133
chr6	4764700	4765700	-0.39750231784589146
chr6	4764800	4765800	-0.37418408247466617
chr6	4764900	4765900	0.4797429399769809
chr6	4765000	4766000	0.3976059374612248
chr6	4765100	4766100	1.2552151095786652
chr6	4765200	4766200	1.1583783831409018
chr6	4765300	4766300	1.083265829234426
chr6	4765400	4766400	1.2320937791819535
chr6	4765500	4766500	1.0996892864993066
chr6	4765600	4766600	1.4832477610181858
chr6	4765700	4766700	1.5599956878676835
chr6	4765800	4766800	1.4000341940397534
chr6	4765900	4766900	0.4384803967989969
chr6	4766000	4767000	0.5112619501200855
chr6	4766100	4767100	0.9412818712359392
chr6	4766200	4767200	1.1813290844083004
chr6	4766300	4767300	0.8298308504026363
chr6	4766400	4767400	0.8812393874230681
chr6	4766500	4767500	1.2938872049069303
chr6	4766600	4767600	1.3332171802742223
chr6	4766700	4767700	1.4651541861073154
chr6	4766800	4767800	1.6036045987985663
chr6	4766900	4767900	2.380585633295624
chr6	4767000	4768000	2.3719198786600355
chr6	4767100	4768100	2.086107731495749
chr6	4767200	4768200	0.7340818647295034
chr6	4767300	4768300	1.2503122190592768
chr6	4767400	4768400	1.4765896485986998
chr6	4767500	4768500	0.5896806433125178
chr6	4767600	4768600	-0.08121053463327235
chr6	4767700	4768700	0.10431415747571972
chr6	4767800	4768800	0.011246005419283663
chr6	4767900	4768900	-0.1447319122930706
chr6	4768000	4769000	0.3316067220662559
chr6	4768100	4769100	0.6266332728475908
chr6	4768200	4769200	1.5001726655863499
chr6	4768300	4769300	1.3440092846876068
chr6	4768400	4769400	0.9775998730333172
chr6	4768500	4769500	1.6428585575846708
chr6	4768600	4769600	1.5667314871912204
chr6	4768700	4769700	1.2356570792568713
chr6	4768800	4769800	1.4797258846713577
chr6	4768900	4769900	2.1058997346100004
chr6	4769000	4770000	2.778852248780095
chr6	4769100	4770100	2.2120739902616244
chr6	4769200	4770200	2.125102637295107
chr6	4769300	4770300	1.9759066117628148
chr6	4769400	4770400	2.6173155738534293
chr6	4769500	4770500	2.4798878932511297
chr6	4769600	4770600	2.811925281989472
chr6	4769700	4770700	2.9795342767030304
chr6	4769800	4770800	3.108313054492132
chr6	4769900	4770900	3.005542186922304
chr6	4770000	4771000	2.2025314793056148
chr6	4770100	4771100	2.2053770871851546
chr6	4770200	4771200	2.5711859101858088
chr6	4770300	4771300	3.337923088923
chr6	4770400	4771400	2.9318329076884235
chr6	4770500	4771500	2.9538831258795475
chr6	4770600	4771600	3.3442928122816347
chr6	4770700	4771700	3.4003611585458082
chr6	4770800	4771800	3.7297725444996637
chr6	4770900	4771900	3.6210915338798673
chr6	4771000	4772000	3.5641675617484894
chr6	4771100	4772100	3.9354992630090697
chr6	4771200	4772200	3.89529476768986
chr6	4771300	4772300	3.468911965286153
chr6	4771400	4772400	3.8699156836808575
chr6	4771500	4772500	3.2608819464406213
chr6	4771600	4772600	2.9371922254462177
chr6	4771700	4772700	3.3836205736097686
chr6	4771800	4772800	3.304406197249681
chr6	4771900	4772900	3.0744555309015333
chr6	4772000	4773000	2.962621154810738
chr6	4772100	4773100	3.336583200689498
chr6	4772200	4773200	3.5835455589767564
chr6	4772300	4773300	3.9699256064663895
chr6	4772400	4773400	3.7603107258247412
chr6	4772500	4773500	4.0887034094062455
chr6	4772600	4773600	4.3385985259192825
chr6	4772700	4773700	4.214010612947264
chr6	4772800	4773800	4.173413361875627
chr6	4772900	4773900	4.244326821301024
chr6	4773000	4774000	4.596449225533743
chr6	4773100	4774100	4.100448428185256
chr6	4773200	4774200	4.620624532318912
chr6	4773300	4774300	4.28008404221621
chr6	4773400	4774400	3.9649420632877987
chr6	4773500	4774500	4.0792156334498415
chr6	4773600	4774600	3.9953825411894415
chr6	4773700	4774700	3.6125515880128334
chr6	4773800	4774800	3.2571450103411914
chr6	4773900	4774900	3.3955904479890333
chr6	4774000	4775000	3.8796196589765413
chr6	4774100	4775100	3.9847270113511093
chr6	4774200	4775200	3.693731103037592
chr6	4774300	4775300	4.747981224911396
chr6	4774400	4775400	5.353337988614491
chr6	4774500	4775500	6.006536828907299
chr6	4774600	4775600	6.023496306568676
chr6	4774700	4775700	6.5436407662874725
chr6	4774800	4775800	6.9089385049216565
chr6	4774900	4775900	7.0860316288832825
chr6	4775000	4776000	6.999070336019656
chr6	4775100	4776100	6.998639831882764
chr6	4777100	4778100	0.9442997034907996
chr6	4777200	4778200	0.8582168939321622
chr6	4777300	4778300	0.6684038619442269
chr6	4777400	4778400	-0.2190530785716171
chr6	4777500	4778500	-0.9341927362424772
chr6	4777600	4778600	-0.8689740999436283
chr6	4777700	4778700	-0.4611680827658562
chr6	4777800	4778800	-0.22895601687769165
chr6	4777900	4778900	0.21878766827233712
chr6	4778000	4779000	-0.20061689912247477
chr6	4778100	4779100	-0.2436962361133537
chr6	4778200	4779200	-0.5949267561528607
chr6	4778300	4779300	-0.06811370913046061
chr6	4778400	4779400	0.8219594763943144
chr6	4778500	4779500	1.3709107921650985
chr6	4778600	4779600	1.2625511009821433
chr6	4778700	4779700	1.4396551891463747
chr6	4778800	4779800	1.3209966867656513
chr6	4778900	4779900	1.4949604479713736
chr6	4779000	4780000	1.8233277888066886
chr6	4779100	4780100	1.92639121966052
chr6	4779200	4780200	1.837989532966672
chr6	4779300	4780300	1.3884561337158206
chr6	4780500	4781500	-0.2035515051257023
chr6	4780600	4781600	-0.19544766437138866
chr6	4780700	4781700	-0.17621669670018494
chr6	4780800	4781800	0.3281145551123446
chr6	4780900	4781900	0.5797267001903866
chr6	4781000	4782000	0.93853723250311
chr6	4782100	4783100	1.2451645278383752
chr6	4782200	4783200	1.19660221327241
chr6	4782300	4783300	0.29981523740152344
chr6	4783500	4784500	2.5176515027525523
chr6	4783600	4784600	2.0782954609398083
chr6	4783700	4784700	1.4925109101852825
chr6	4783800	4784800	1.6560614584785531
chr6	4783900	4784900	1.65998388438147
chr6	4784000	4785000	2.2862496628192117
chr6	4784100	4785100	2.3334250073936404
chr6	4784200	4785200	2.50612446739406
chr6	4784300	4785300	2.030805779383856
chr6	4784400	4785400	1.6667017163172757
chr6	4784500	4785500	1.2268020215181648
chr6	4784600	4785600	1.7654988166751329
chr6	4784700	4785700	1.57988545213716
chr6	4784800	4785800	0.488748040164005
chr6	4784900	4785900	0.489530073181625
chr6	4785000	4786000	0.2686200195174332
chr6	4785100	4786100	-0.3145725591215785
chr6	4785200	4786200	-0.8589352790949145
chr6	4785300	4786300	-0.4123046850156603
chr6	4785400	4786400	-0.36058184384145897
chr6	4785500	4786500	0.009497274472868824
chr6	4785600	4786600	-0.0842641146139651
chr6	4785700	4786700	-0.4852594272262906
chr6	4785800	4786800	-0.4156953643787412
chr6	4785900	4786900	-0.2441546618045626
chr6	4786000	4787000	-0.27704726333650365
chr6	4786100	4787100	0.8431463758260903
chr6	4786200	4787200	1.251527503713214
chr6	4786300	4787300	0.8344583265694188
chr6	4786400	4787400	1.4365103436918818
chr6	4786500	4787500	1.3042632408463228
chr6	4786600	4787600	1.2941584590401545
chr6	4786700	4787700	2.1143711631328297
chr6	4786800	4787800	2.6570708715420963
chr6	4786900	4787900	2.4559058517741277
chr6	4787000	4788000	2.2620585148176082
chr6	4787100	4788100	1.6252872995442806
chr6	4787200	4788200	1.6692633979163594
chr6	4787300	4788300	1.7764627794102867
chr6	4788500	4789500	2.242691433260529
chr6	4788600	4789600	1.0129868314841897
chr6	4788700	4789700	1.1298303821799334
chr6	4788800	4789800	0.8681827326398561
chr6	4788900	4789900	0.7971631879606982
chr6	4789000	4790000	0.6197371664853749
chr6	4789100	4790100	0.5733498887953317
chr6	4789200	4790200	0.04904379488831696
chr6	4789300	4790300	-0.5983099024669255
chr6	4789400	4790400	-1.1500975871625152
chr6	4789500	4790500	-1.1162991823198878
chr6	4789600	4790600	-0.3203778116089448
chr6	4789700	4790700	-0.19297886058376795
chr6	4789800	4790800	0.5052292805585411
chr6	4789900	4790900	0.3738622649770877
chr6	4790000	4791000	0.5224120797160193
chr6	4790100	4791100	0.1634722753418075
chr6	4790200	4791200	-0.642117045284324
chr6	4790300	4791300	-0.2328620416640997
chr6	4790400	4791400	-0.2455929539041204
chr6	4790500	4791500	-0.4224761391882125
chr6	4790600	4791600	0.0556225475127928
chr6	4790700	4791700	0.25402686114475315
chr6	4790800	4791800	-0.5578444173144752
chr6	4790900	4791900	0.0011711471160576732
chr6	4791000	4792000	0.15067485495541705
chr6	4792000	4793000	-0.022093178086364393
chr6	4792100	4793100	-0.4330187388749899
chr6	4792200	4793200	-0.9757370251245262
chr6	4792300	4793300	-0.07614951266674645
chr6	4792400	4793400	-0.21204999625973608
chr6	4792500	4793500	-0.2016844131080573
chr6	4792600	4793600	0.15146150108085427
chr6	4792700	4793700	0.8543330543417366
chr6	4792800	4793800	0.531467867331818
chr6	4792900	4793900	0.2559091963159628
chr6	4793000	4794000	1.1998152222753555
chr6	4793100	4794100	1.2389112887243223
chr6	4793200	4794200	2.0581793717683223
chr6	4793300	4794300	1.21866371602132
chr6	4793400	4794400	1.3969813320423696
chr6	4793500	4794500	1.5001703183733266
chr6	4793600	4794600	1.5509435843399026
chr6	4793700	4794700	1.495759189488984
chr6	4793800	4794800	1.679768625723172
chr6	4793900	4794900	0.9000181753968244
chr6	4794000	4795000	0.7320103116541649
chr6	4794100	4795100	0.9367134664472984
chr6	4794200	4795200	0.04350976482839082
chr6	4794300	4795300	0.4895024159021684
chr6	4794400	4795400	0.5361570315696705
chr6	4794500	4795500	0.17417085839221427
chr6	4794600	4795600	-0.3775835044419528
chr6	4794700	4795700	-0.21164523256751847
chr6	4794800	4795800	-0.557953582893751
chr6	4794900	4795900	0.14014790288765425
chr6	4795000	4796000	-0.09212455580433092
chr6	4795100	4796100	0.1571273097366676
chr6	4795200	4796200	1.063638782827077
chr6	4795300	4796300	0.6606050489639804
chr6	4795400	4796400	0.9608551951950786
chr6	4795500	4796500	1.3329253503034966
chr6	4795600	4796600	1.7302968571142077
chr6	4795700	4796700	2.0759104035687
chr6	4795800	4796800	2.402596284189899
chr6	4795900	4796900	2.4278901730281817
chr6	4796000	4797000	2.7134060455500366
chr6	4796100	4797100	2.3004129351994846
chr6	4796200	4797200	1.5265493427921348
chr6	4796300	4797300	1.2307135142549561
chr6	4796400	4797400	0.8520876575777527
chr6	4796500	4797500	0.9401391045382322
chr6	4796600	4797600	0.7005640345892724
chr6	4796700	4797700	0.2650328430542684
chr6	4796800	4797800	-0.2585574788501266
chr6	4796900	4797900	-0.8449342721498675
chr6	4797000	4798000	-0.9260318936238577
chr6	4797100	4798100	-0.7446320344899746
chr6	4797200	4798200	-0.5633529563169993
chr6	4797300	4798300	-0.2516104484355362
chr6	4797400	4798400	-0.3171485667808005
chr6	4797500	4798500	-0.29344566762098273
chr6	4797600	4798600	-0.07829678092032379
chr6	4797700	4798700	-0.5191216141065171
chr6	4797800	4798800	-0.4048980271547771
chr6	4797900	4798900	0.09175221368282033
chr6	4798000	4799000	-0.3519061654552478
chr6	4798100	4799100	-0.9876584171354494
chr6	4798200	4799200	-1.0768837397774904
chr6	4798300	4799300	-1.3539812302521843
chr6	4798400	4799400	-1.1043902332675757
chr6	4798500	4799500	-1.7191937627019465
chr6	4798600	4799600	-1.9497413882068693
chr6	4798700	4799700	-1.7598013433503017
chr6	4798800	4799800	-1.6663563744545826
chr6	4798900	4799900	-1.5332194022945806
chr6	4799000	4800000	-1.31969115224468
chr6	4799100	4800100	-0.4225011868595295
chr6	4799200	4800200	0.010881553969635164
chr6	4799300	4800300	0.010768890592263474
chr6	4799400	4800400	0.08776747423075272
chr6	4799500	4800500	0.8292677699646479
chr6	4799600	4800600	0.8671030929488046
chr6	4799700	4800700	0.5068767364029996
chr6	4799800	4800800	0.9832582360038428
chr6	4799900	4800900	0.8385108348636346
chr6	4800000	4801000	1.079074664489392
chr6	4800100	4801100	0.5521197642700801
chr6	4800200	4801200	0.5642900750268174
chr6	4800300	4801300	0.7682650999811227
chr6	4800400	4801400	0.7015555574896899
chr6	4800500	4801500	0.15389039087349854
chr6	4800600	4801600	0.4494853939211408
chr6	4800700	4801700	0.9369290727551548
chr6	4800800	4801800	0.4452329124776226
chr6	4800900	4801900	0.0751289145576664
chr6	4801000	4802000	-0.3367094911442997
chr6	4801100	4802100	-0.07856570986625823
chr6	4801200	4802200	-0.08007825164630669
chr6	4801300	4802300	0.016282494519519256
chr6	4801400	4802400	-0.4392607419151073
chr6	4801500	4802500	0.08865445780939214
chr6	4801600	4802600	-0.2918191017380277
chr6	4801700	4802700	-0.17837755269398764
chr6	4801800	4802800	0.07211746138247972
chr6	4803800	4804800	0.3704268913905641
chr6	4803900	4804900	0.8017061601677248
chr6	4804000	4805000	1.0343240719712017
chr6	4804100	4805100	1.09608109953668
chr6	4804200	4805200	0.531083424416798
chr6	4804300	4805300	-0.4239879125817092
chr6	4804400	4805400	-0.15996067898061184
chr6	4804500	4805500	-0.2347213604771332
chr6	4804600	4805600	0.4076306404378571
chr6	4804700	4805700	1.0632513858188664
chr6	4804800	4805800	1.4977984313892303
chr6	4804900	4805900	1.6432891218922336
chr6	4805000	4806000	1.7949151742617464
chr6	4805100	4806100	2.6956750254428354
chr6	4805200	4806200	3.0997124221162844
chr6	4805300	4806300	3.849535376674226
chr6	4805400	4806400	3.914661761265776
chr6	4805500	4806500	3.681115725337098
chr6	4805600	4806600	3.299216047744073
chr6	4805700	4806700	2.9733732972062974
chr6	4805800	4806800	2.633127191329821
chr6	4805900	4806900	2.4512901912379426
chr6	4806000	4807000	2.4566338441379933
chr6	4806100	4807100	2.0326662381685674
chr6	4806200	4807200	1.9994087738780588
chr6	4806300	4807300	1.9131591818900784
chr6	4806400	4807400	1.6993882026610745
chr6	4806500	4807500	1.5921287361796583
chr6	4807700	4808700	2.9337831520815234
chr6	4807800	4808800	2.6047714053330413
chr6	4807900	4808900	2.492501333949088
chr6	4808000	4809000	2.426859118040157
chr6	4808100	4809100	2.249141101997932
chr6	4808200	4809200	2.026562994772371
chr6	4808300	4809300	1.4081805822279625
chr6	4808400	4809400	1.5110708545109233
chr6	4808500	4809500	1.7483311374804011
chr6	4808600	4809600	1.3829366348918557
chr6	4808700	4809700	0.21082284503990625
chr6	4808800	4809800	0.6297192488349291
chr6	4809700	4810700	0.5470286050874688
chr6	4809800	4810800	0.6135566702357416
chr6	4809900	4810900	0.13101156148964987
chr6	4810000	4811000	0.48289250241904647
chr6	4810100	4811100	0.8125701251196541
chr6	4810200	4811200	0.9817972722106892
chr6	4810300	4811300	0.8253977869117345
chr6	4810400	4811400	0.7594902964279233
chr6	4810500	4811500	1.1049903059168336
chr6	4810600	4811600	0.6432044013347575
chr6	4811400	4812400	1.1903256453462456
chr6	4811500	4812500	0.9298692861660944
chr6	4811600	4812600	1.8310800836012089
chr6	4811700	4812700	1.6582116054435043
chr6	4811800	4812800	1.4988561060406371
chr6	4811900	4812900	0.8305790582846945
chr6	4812000	4813000	1.614715087283329
chr6	4812100	4813100	1.0182686612533391
chr6	4812200	4813200	1.4321554288872358
chr6	4812300	4813300	2.1860815603959383
chr6	4812400	4813400	2.5772787143896725
chr6	4812500	4813500	2.9090720626071853
chr6	4812600	4813600	1.835521250165744
chr6	4812700	4813700	1.899950035022876
chr6	4812800	4813800	1.5255093969378828
chr6	4812900	4813900	1.4088053381242522
chr6	4813000	4814000	0.8806856649767154
chr6	4813100	4814100	0.9037899335609432
chr6	4813200	4814200	0.4009362392792892
chr6	4813300	4814300	-0.2240569197467654
chr6	4813400	4814400	-0.512278717861257
chr6	4813500	4814500	-0.7035090584413329
chr6	4813600	4814600	0.08341896251775756
chr6	4813700	4814700	-0.2513485449051391
chr6	4813800	4814800	-0.18779875878901395
chr6	4813900	4814900	-0.1306684332601296
chr6	4814000	4815000	0.5720158614092022
chr6	4814100	4815100	0.9824639403093308
chr6	4814200	4815200	1.1982374923247583
chr6	4814300	4815300	1.2325965252353095
chr6	4814400	4815400	1.3018636320427557
chr6	4814500	4815500	1.0080928810782768
chr6	4814600	4815600	0.7700735444688707
chr6	4816800	4817800	0.8434856591491255
chr6	4816900	4817900	1.1156227401696086
chr6	4817000	4818000	1.2049851643755805
chr6	4817100	4818100	0.9574682647789416
chr6	4817200	4818200	1.4297062190101102
chr6	4817300	4818300	1.4769751842921228
chr6	4817400	4818400	1.0294271943682851
chr6	4817500	4818500	0.7392214310099218
chr6	4817600	4818600	0.7340761848856724
chr6	4817700	4818700	1.47042041515698
chr6	4817800	4818800	0.9233817775379408
chr6	4817900	4818900	0.8960514333709754
chr6	4818000	4819000	1.2802712292821672
chr6	4818100	4819100	1.6931308168838697
chr6	4818200	4819200	1.7026693308592211
chr6	4818300	4819300	1.6177629551065835
chr6	4818400	4819400	2.1834072884430347
chr6	4818500	4819500	2.1101494138814947
chr6	4818600	4819600	1.2754633906259505
chr6	4818700	4819700	1.4472667093417655
chr6	4818800	4819800	1.7214747572864797
chr6	4818900	4819900	1.402201957458485
chr6	4819000	4820000	0.6428506914291932
chr6	4819100	4820100	0.5070715361349354
chr6	4819200	4820200	0.443287863037777
chr6	4819300	4820300	1.1079092526880747
chr6	4819400	4820400	0.5228165700393921
chr6	4819500	4820500	1.258973536014153
chr6	4819600	4820600	1.9720061025238589
chr6	4819700	4820700	1.4581155390143756
chr6	4819800	4820800	1.1663953844676829
chr6	4819900	4820900	1.2504394652697166
chr6	4820000	4821000	1.538806568182888
chr6	4820100	4821100	1.260095287812593
chr6	4820200	4821200	1.3120320492439914
chr6	4821300	4822300	1.9612402886578475
chr6	4821400	4822400	1.7954354224649909
chr6	4821500	4822500	1.527941798851246
chr6	4821600	4822600	1.656752890701492
chr6	4821700	4822700	1.4485850058062248
chr6	4821800	4822800	0.90441356584609
chr6	4821900	4822900	0.6955844934135788
chr6	4822000	4823000	0.13517207064658399
chr6	4822100	4823100	0.10541788832090436
chr6	4822200	4823200	0.04303992459247479
chr6	4822300	4823300	-0.18671198980626813
chr6	4822400	4823400	-0.30769959107870193
chr6	4822500	4823500	-0.5125520071388162
chr6	4822600	4823600	-0.9799284257626232
chr6	4822700	4823700	-0.9810246612007272
chr6	4822800	4823800	-1.1745251924123217
chr6	4822900	4823900	-1.2572939786679171
chr6	4823000	4824000	-1.6027281584532156
chr6	4823100	4824100	-1.4692892750224018
chr6	4823200	4824200	-1.748509531052173
chr6	4823300	4824300	-1.4913116609840849
chr6	4823400	4824400	-0.6500577733600837
chr6	4823500	4824500	-0.06532450667868546
chr6	4823600	4824600	0.2939230037983789
chr6	4823700	4824700	0.8589381626521178
chr6	4823800	4824800	0.8780667901265873
chr6	4823900	4824900	0.6565740596395588
chr6	4824000	4825000	1.1569855316381519
chr6	4824100	4825100	1.4269882835417034
chr6	4824200	4825200	1.4606285392701166
chr6	4824300	4825300	1.003988571231372
chr6	4824400	4825400	0.15995308440546818
chr6	4824500	4825500	-1.1397866295307673
chr6	4824600	4825600	-1.1055425587829468
chr6	4824700	4825700	-1.2131763440633314
chr6	4824800	4825800	-0.7959809376883223
chr6	4825100	4826100	-1.2854057749362535
chr6	4825200	4826200	-1.6503459909011768
chr6	4825400	4826400	-1.3163240217652885
chr6	4825900	4826900	-0.8653284641079855
chr6	4826000	4827000	-0.823811172393546
chr6	4826100	4827100	-1.1932632290865992
chr6	4826200	4827200	-0.9677583171899502
chr6	4826300	4827300	-0.8182258453754366
chr6	4826400	4827400	-0.4637912187245136
chr6	4826500	4827500	-0.520902363077117
chr6	4826600	4827600	-0.8707315630169601
chr6	4826700	4827700	-0.7824660034451135
chr6	4826800	4827800	-0.272766368511351
chr6	4826900	4827900	0.38895519034953735
chr6	4827000	4828000	1.120070298540878
chr6	4827100	4828100	1.1109065338279858
chr6	4827200	4828200	0.7705404093458712
chr6	4828300	4829300	-2.8040678816580646
chr6	4828400	4829400	-2.8730179307513164
chr6	4828500	4829500	-2.9614455623947697
chr6	4828600	4829600	-2.7723969488417293
chr6	4828700	4829700	-3.0902277855111384
chr6	4828800	4829800	-2.184555543957163
chr6	4828900	4829900	-2.65093944102508
chr6	4829000	4830000	-2.467790747818018
chr6	4829100	4830100	-2.774564160635017
chr6	4829200	4830200	-2.9720487128229838
chr6	4829300	4830300	-1.9729445392432208
chr6	4829400	4830400	-1.71647898827019
chr6	4829500	4830500	-1.5598654905107003
chr6	4829600	4830600	-1.4234356604250582
chr6	4829700	4830700	-1.379602347319544
chr6	4829800	4830800	-1.6953532558538351
chr6	4829900	4830900	-1.2341005221809194
chr6	4830000	4831000	-1.5369903649143892
chr6	4830100	4831100	-1.1440617706485237
chr6	4830200	4831200	-0.6216688472336667
chr6	4830300	4831300	-1.4711165901135168
chr6	4834400	4835400	-2.4783517722504707
chr6	4834500	4835500	-2.257281546388203
chr6	4834600	4835600	-1.7329154116166687
chr6	4834700	4835700	-1.3938613477420128
chr6	4834800	4835800	-0.8093058364155584
chr6	4834900	4835900	-1.3979472173277554
chr6	4835000	4836000	-1.0642573560896846
chr6	4835100	4836100	-0.4876727252076466
chr6	4835200	4836200	-0.6919208369513761
chr6	4835300	4836300	0.001668437487493559
chr6	4835400	4836400	-0.13446950492087786
chr6	4835500	4836500	-0.8439837802855844
chr6	4835600	4836600	-1.72721407254491
chr6	4835700	4836700	-2.196313249573837
chr6	4835800	4836800	-2.7594719292320864
chr6	4835900	4836900	-2.5484699013327705
chr6	4836000	4837000	-2.575141326019368
chr6	4836100	4837100	-2.66811726671011
chr6	4836200	4837200	-2.5411708658190943
chr6	4836300	4837300	-3.4702701566178837
chr6	4836400	4837400	-3.3546140241838405
chr6	4836500	4837500	-3.1030161029380663
chr6	4836600	4837600	-2.3874697514904373
chr6	4836700	4837700	-2.0167027446763184
chr6	4837600	4838600	-0.006051521795049046
chr6	4837700	4838700	0.2442034923513755
chr6	4837800	4838800	-0.31016174876031805
chr6	4837900	4838900	0.07817461963079039
chr6	4838000	4839000	0.3396570760493221
chr6	4838100	4839100	0.6227611987813297
chr6	4838200	4839200	1.0537144359249169
chr6	4838300	4839300	1.365445660615541
chr6	4838400	4839400	1.8348867922859529
chr6	4838500	4839500	1.951193460585108
chr6	4838600	4839600	2.5737800869674436
chr6	4838700	4839700	2.4203789383238203
chr6	4838800	4839800	2.8522557279107965
chr6	4838900	4839900	2.3434260868419834
chr6	4839000	4840000	1.3378421212481082
chr6	4839100	4840100	1.4698021150186835
chr6	4839200	4840200	1.357420471502036
chr6	4839300	4840300	0.5081430942716773
chr6	4839400	4840400	-0.1984291496412605
chr6	4839500	4840500	-0.6134604197127058
chr6	4839600	4840600	-1.4304072452107508
chr6	4839700	4840700	-1.1804927576027682
chr6	4839800	4840800	-1.7200261786214093
chr6	4839900	4840900	-1.0806170005133016
chr6	4840000	4841000	-0.6306792968399783
chr6	4840100	4841100	-1.1787621781313222
chr6	4840200	4841200	-1.3245092647160577
chr6	4840300	4841300	-0.61124485140303
chr6	4840400	4841400	-0.3886737639971751
chr6	4840500	4841500	-0.6245725762129366
chr6	4840600	4841600	-0.3098209251441837
chr6	4840700	4841700	-0.16191350295817852
chr6	4840800	4841800	0.21218529813157844
chr6	4840900	4841900	-0.5257652204636235
chr6	4841000	4842000	-0.19953580232076437
chr6	4841100	4842100	0.5449283085417844
chr6	4841200	4842200	1.1623485097524222
chr6	4841300	4842300	0.8161266549486549
chr6	4841400	4842400	0.8676613525499213
chr6	4841500	4842500	2.181435738948641
chr6	4841600	4842600	1.8118915131932856
chr6	4841700	4842700	1.266299342578348
chr6	4841800	4842800	0.8850602053942302
chr6	4841900	4842900	0.4090810310337537
chr6	4842000	4843000	0.49211576841761084
chr6	4842100	4843100	-0.05483613055844831
chr6	4842200	4843200	-0.4762555104341501
chr6	4842300	4843300	-0.8840861955265551
chr6	4842400	4843400	-0.3169374699242422
chr6	4842500	4843500	-0.9573713832198804
chr6	4842600	4843600	-0.32825045368844624
chr6	4842700	4843700	-0.09512152486221982
chr6	4842800	4843800	0.043995079064309384
chr6	4842900	4843900	0.7517400580662683
chr6	4843100	4844100	0.8270547510098526
chr6	4843200	4844200	1.151336867358079
chr6	4843300	4844300	1.2148415730651785
chr6	4843400	4844400	0.7175501090747348
chr6	4843500	4844500	1.1051695246847046
chr6	4843600	4844600	0.4013476064561624
chr6	4843700	4844700	0.3560723421326538
chr6	4843800	4844800	0.7803755691981139
chr6	4843900	4844900	0.3980053598845257
chr6	4844000	4845000	-0.21232336543650135
chr6	4844100	4845100	-0.8490430853657346
chr6	4844200	4845200	-1.6227416071350396
chr6	4844300	4845300	-1.950091336263408
chr6	4844400	4845400	-1.9516599428821784
chr6	4844500	4845500	-1.7828073961947106
chr6	4844600	4845600	-1.260004336647332
chr6	4844700	4845700	-1.1437353851825194
chr6	4844800	4845800	-1.8055636271076008
chr6	4844900	4845900	-1.2075891354635973
chr6	4845000	4846000	-0.8824231193359834
chr6	4845100	4846100	0.06548138442840251
chr6	4845200	4846200	0.1064102126074354
chr6	4845300	4846300	-0.02555098312626442
chr6	4845400	4846400	0.22295887559865613
chr6	4845500	4846500	-0.14012157272479722
chr6	4845600	4846600	-0.5978925672674485
chr6	4845700	4846700	-0.5015650010384444
chr6	4845800	4846800	-0.3492628283734213
chr6	4845900	4846900	-0.2816819145946233
chr6	4846000	4847000	-0.4503076883499611
chr6	4846100	4847100	-0.9872414154416004
chr6	4846200	4847200	-0.9816050730098962
chr6	4846300	4847300	-0.20372394714210929
chr6	4846400	4847400	0.03349295770362622
chr6	4846500	4847500	-0.18081921351291289
chr6	4846600	4847600	-0.438199625335881
chr6	4846700	4847700	-0.33824959521854164
chr6	4846800	4847800	0.008453393870733999
chr6	4846900	4847900	0.31480794054041045
chr6	4847000	4848000	0.8214533593954934
chr6	4847100	4848100	1.0989990293304026
chr6	4847200	4848200	0.8731577518867017
chr6	4847300	4848300	0.3473405551821233
chr6	4847400	4848400	-0.5776164299850098
chr6	4847500	4848500	-0.8068129442641422
chr6	4847600	4848600	-0.3749427676419685
chr6	4847700	4848700	-1.403746917733751
chr6	4847800	4848800	-1.0174065641278904
chr6	4847900	4848900	-1.1931828543106155
chr6	4848000	4849000	-1.7540343182804898
chr6	4848100	4849100	-1.6690050976342403
chr6	4848200	4849200	-0.7548417794395853
chr6	4848300	4849300	-0.4516169726306927
chr6	4848400	4849400	-0.4507181129373592
chr6	4848500	4849500	0.37681355089364815
chr6	4848600	4849600	0.4114629126117349
chr6	4848700	4849700	1.6608970296002048
chr6	4848800	4849800	1.2687948718526676
chr6	4848900	4849900	0.9263777908897648
chr6	4850000	4851000	0.07355784900337861
chr6	4850100	4851100	0.2010241349191232
chr6	4850200	4851200	0.6566767599166201
chr6	4850300	4851300	0.6287108542163037
chr6	4850400	4851400	1.0268574943057491
chr6	4850500	4851500	1.2655618841330492
chr6	4850600	4851600	1.6829565946582234
chr6	4850700	4851700	1.527191340117452
chr6	4850800	4851800	1.1741339781452993
chr6	4850900	4851900	1.2074615033648164
chr6	4851000	4852000	1.2615891161488841
chr6	4851100	4852100	1.0723574925259158
chr6	4851200	4852200	0.6771607028712561
chr6	4851300	4852300	0.4723286881743054
chr6	4851400	4852400	1.0479278660048594
chr6	4852600	4853600	-0.0450496455002339
chr6	4852700	4853700	0.44661353194217895
chr6	4852800	4853800	1.1362634004664247
chr6	4852900	4853900	1.4107367252375909
chr6	4853000	4854000	1.295897090452845
chr6	4853100	4854100	1.3567243161053568
chr6	4853200	4854200	2.07977131874669
chr6	4853300	4854300	2.005562853560011
chr6	4853400	4854400	2.354765701184459
chr6	4853500	4854500	2.255901395794212
chr6	4853600	4854600	2.392838280309518
chr6	4853700	4854700	2.0719224842249355
chr6	4853800	4854800	1.4038667116383332
chr6	4853900	4854900	1.1709862750264546
chr6	4854000	4855000	1.5029697746947221
chr6	4854100	4855100	1.268183926152875
chr6	4854200	4855200	0.2514744988842749
chr6	4854300	4855300	-0.16998216263101434
chr6	4854400	4855400	0.15857710385832968
chr6	4854500	4855500	-0.3704489480881392
chr6	4854600	4855600	-0.8784728842473031
chr6	4854700	4855700	-1.1976934938510069
chr6	4854800	4855800	-1.1210077342468758
chr6	4854900	4855900	-1.4208481276527094
chr6	4855000	4856000	-1.564913089245725
chr6	4855100	4856100	-1.8125449557046729
chr6	4855200	4856200	-1.7249531220996468
chr6	4855300	4856300	-0.8447964234570289
chr6	4855400	4856400	-1.1177066810579173
chr6	4855500	4856500	-0.6727399336059078
chr6	4855600	4856600	-0.26626068150618026
chr6	4855700	4856700	0.6046749942368561
chr6	4855800	4856800	-0.20187867516558936
chr6	4855900	4856900	-0.3233708469989238
chr6	4856000	4857000	-0.44047900356283665
chr6	4856100	4857100	-0.2250538918835196
chr6	4856200	4857200	-0.18910212641833
chr6	4856300	4857300	-0.8394281254504339
chr6	4856400	4857400	-0.4917970283457464
chr6	4856500	4857500	-0.9617981965519334
chr6	4856600	4857600	-1.9215780952091608
chr6	4856700	4857700	-1.9336328607371245
chr6	4856800	4857800	-0.6282387743677985
chr6	4856900	4857900	-0.8069877180985718
chr6	4857000	4858000	-1.0279509928894093
chr6	4858000	4859000	1.9027637564749451
chr6	4858100	4859100	1.8801387503592035
chr6	4858200	4859200	2.18424005991546
chr6	4858300	4859300	2.4085172440495617
chr6	4858400	4859400	2.319435437991269
chr6	4858500	4859500	2.504946885287852
chr6	4858600	4859600	2.3006299200516733
chr6	4858700	4859700	1.3274383859538268
chr6	4858800	4859800	1.1368288805850857
chr6	4858900	4859900	1.5067800480271143
chr6	4859000	4860000	2.170716768084349
chr6	4859100	4860100	2.132658840893463
chr6	4859200	4860200	1.9744869260065945
chr6	4859300	4860300	1.559895657019097
chr6	4859400	4860400	1.3522009340734653
chr6	4859500	4860500	0.8544349270995332
chr6	4860300	4861300	2.3737054359570435
chr6	4860400	4861400	2.677561614267188
chr6	4860500	4861500	2.0729321219763897
chr6	4860600	4861600	1.7292501354039096
chr6	4860700	4861700	1.7117224901539698
chr6	4860800	4861800	1.7206465698541935
chr6	4860900	4861900	1.349031340846301
chr6	4861000	4862000	0.9008567389988827
chr6	4861100	4862100	0.3315707403796048
chr6	4861200	4862200	1.0471037678500332
chr6	4861300	4862300	0.35837689341934864
chr6	4861400	4862400	0.07405820908117107
chr6	4861500	4862500	0.504178505229553
chr6	4861600	4862600	-0.2365893524260089
chr6	4861700	4862700	-0.7659383778184562
chr6	4861800	4862800	-1.0823611475062824
chr6	4861900	4862900	-0.3502644119506817
chr6	4862000	4863000	-0.16743535732793915
chr6	4862100	4863100	0.08808338259961436
chr6	4862200	4863200	-0.1913457081255409
chr6	4862300	4863300	-0.3808546780212216
chr6	4862400	4863400	-0.7899514915316449
chr6	4862500	4863500	-1.0052275796314023
chr6	4862600	4863600	0.013342134242642249
chr6	4862700	4863700	-0.15310021903299645
chr6	4862800	4863800	-0.12787254781012009
chr6	4862900	4863900	-0.17756399499028408
chr6	4863000	4864000	-0.5535573870809796
chr6	4863100	4864100	-0.8583837352058358
chr6	4863200	4864200	-0.6605231237884291
chr6	4863300	4864300	-0.3758770761255377
chr6	4863400	4864400	-0.20147351926121065
chr6	4863500	4864500	0.2255719719259504
chr6	4863600	4864600	0.3068474669933758
chr6	4863700	4864700	0.5831782715466503
chr6	4863800	4864800	0.9512060112393664
chr6	4863900	4864900	0.5455910567966781
chr6	4864000	4865000	0.35338593029708343
chr6	4864100	4865100	0.1765307690844754
chr6	4864200	4865200	-0.17912474542263654
chr6	4864300	4865300	0.35118157731876903
chr6	4864400	4865400	0.4684056556995493
chr6	4864500	4865500	0.4177912893453188
chr6	4864600	4865600	0.4435465735757446
chr6	4864700	4865700	0.8491961163327948
chr6	4864800	4865800	0.842140222515302
chr6	4864900	4865900	0.9895822754466312
chr6	4865000	4866000	1.2289303240727962
chr6	4865100	4866100	1.5088141912301636
chr6	4865200	4866200	1.5142746599807806
chr6	4865300	4866300	0.3605946676897219
chr6	4865400	4866400	0.3770249007554188
chr6	4865500	4866500	0.04987155937298776
chr6	4865600	4866600	-0.12077400257381946
chr6	4865700	4866700	-0.5303899897740388
chr6	4865800	4866800	-0.3493669063021327
chr6	4865900	4866900	0.01223798214809527
chr6	4866000	4867000	-0.18280592323485947
chr6	4866100	4867100	-0.2016820150543296
chr6	4866200	4867200	-0.7537525443340025
chr6	4866300	4867300	-0.4565787801189442
chr6	4866400	4867400	0.03056489057431198
chr6	4866500	4867500	0.6565300895343658
chr6	4866600	4867600	0.6178865749423612
chr6	4866700	4867700	0.8201333290865799
chr6	4866800	4867800	-0.10544609479355098
chr6	4866900	4867900	-0.5954465009347137
chr6	4867000	4868000	-0.2436689706465328
chr6	4867100	4868100	-0.11752810340131885
chr6	4867200	4868200	0.5365944492979847
chr6	4867300	4868300	1.125272858633507
chr6	4867400	4868400	0.14012555223903325
chr6	4867500	4868500	-0.6311372247113227
chr6	4867600	4868600	-1.6677809700262705
chr6	4867700	4868700	-1.9798653619602444
chr6	4867800	4868800	-0.7720236787171681
chr6	4867900	4868900	-0.9171892463222848
chr6	4868000	4869000	-0.9013070871539115
chr6	4868100	4869100	-0.4305453393930331
chr6	4868200	4869200	-0.012744757582869222
chr6	4868300	4869300	-0.04539579160546841
chr6	4868400	4869400	0.3492353747528216
chr6	4868500	4869500	0.6085420937207511
chr6	4868600	4869600	1.2244118555627599
chr6	4868700	4869700	1.3080216914841385
chr6	4868800	4869800	1.378260252058441
chr6	4868900	4869900	1.5789547429934163
chr6	4869000	4870000	1.9866076615389212
chr6	4869100	4870100	1.6478957095960525
chr6	4869200	4870200	1.1978996811040938
chr6	4869300	4870300	1.2171387086474963
chr6	4869400	4870400	1.0843538124932188
chr6	4869500	4870500	0.9709195131150808
chr6	4869600	4870600	0.8232945340024783
chr6	4869700	4870700	0.7181572151958839
chr6	4869800	4870800	0.21829491817884555
chr6	4869900	4870900	0.6142379859719755
chr6	4870000	4871000	0.152569526183724
chr6	4870100	4871100	0.41066143019037016
chr6	4870200	4871200	0.6526773678509105
chr6	4870300	4871300	1.2794027108391477
chr6	4870400	4871400	0.7593833349848745
chr6	4870500	4871500	0.7176627787800962
chr6	4870600	4871600	0.9171709345297648
chr6	4870700	4871700	1.0949775967949231
chr6	4870800	4871800	1.2432520313701128
chr6	4870900	4871900	1.1610892032132023
chr6	4871000	4872000	1.314254138691001
chr6	4871100	4872100	1.2717612423426208
chr6	4871200	4872200	0.7661592602606145
chr6	4871300	4872300	0.4431415226863846
chr6	4872400	4873400	0.5163346403557078
chr6	4872500	4873500	0.09243127881160908
chr6	4872600	4873600	0.3160587610380961
chr6	4872700	4873700	-0.1199955729408272
chr6	4872800	4873800	0.11035957746556824
chr6	4872900	4873900	0.2824618984296437
chr6	4873000	4874000	0.2998637065690343
chr6	4873100	4874100	0.3306921442032625
chr6	4873200	4874200	0.3771892668542517
chr6	4873300	4874300	0.0958662108726291
chr6	4873400	4874400	0.9188069507471108
chr6	4873500	4874500	1.4749809054993768
chr6	4873600	4874600	1.1953291981477476
chr6	4873700	4874700	1.3646223579917485
chr6	4873800	4874800	1.3120832498640982
chr6	4873900	4874900	1.880054922232492
chr6	4874000	4875000	2.0616084250235365
chr6	4874100	4875100	2.2244709304370733
chr6	4874200	4875200	2.483411079945859
chr6	4874300	4875300	2.408028148566777
chr6	4874400	4875400	1.7672792760040608
chr6	4874500	4875500	1.1538931362911773
chr6	4874600	4875600	0.7676166423653942
chr6	4874700	4875700	0.5773135493220136
chr6	4874800	4875800	0.9240196971040452
chr6	4874900	4875900	0.1354965073054931
chr6	4875000	4876000	-0.03990534841717222
chr6	4875100	4876100	0.14105912186118424
chr6	4875200	4876200	-0.9788060783680588
chr6	4875300	4876300	-0.6834290261447727
chr6	4875400	4876400	-0.5587927394251743
chr6	4875500	4876500	-0.2963425864189235
chr6	4875600	4876600	-0.5793755997086288
chr6	4875700	4876700	-0.7663077247712865
chr6	4875800	4876800	-0.4890304965731083
chr6	4875900	4876900	-0.4723292353808186
chr6	4876000	4877000	-0.41836798658882995
chr6	4876100	4877100	-0.6769530248340105
chr6	4876200	4877200	0.301499349725633
chr6	4876300	4877300	0.18335046336897104
chr6	4876400	4877400	0.05510181586056913
chr6	4876500	4877500	0.3730285385107159
chr6	4876600	4877600	1.1314429731910671
chr6	4876700	4877700	1.3550239659700871
chr6	4876800	4877800	1.103975607952418
chr6	4876900	4877900	1.0578224440031994
chr6	4877000	4878000	1.1594854336103955
chr6	4877100	4878100	1.169327604674184
chr6	4877200	4878200	0.9315899449268946
chr6	4877300	4878300	1.0836643789610412
chr6	4877400	4878400	0.9275689296082352
chr6	4877500	4878500	0.8714347314629626
chr6	4877600	4878600	0.1905902926940811
chr6	4877700	4878700	0.1837111829319162
chr6	4877800	4878800	0.5363280150517169
chr6	4877900	4878900	0.9565040586851216
chr6	4878000	4879000	0.5373261600766428
chr6	4878100	4879100	0.4282219968690688
chr6	4878200	4879200	0.4173470337495169
chr6	4878300	4879300	0.3885033867373782
chr6	4878400	4879400	0.4783885209480258
chr6	4878500	4879500	0.1677483119464875
chr6	4879600	4880600	1.1219609411417597
chr6	4879700	4880700	1.1863315259515976
chr6	4879800	4880800	0.9524116458896039
chr6	4879900	4880900	0.7583081185996304
chr6	4880000	4881000	0.7333745662944221
chr6	4880100	4881100	0.9300120807328124
chr6	4880200	4881200	0.9755346986399464
chr6	4880300	4881300	0.4673680215329623
chr6	4880400	4881400	0.3739914951884952
chr6	4880500	4881500	0.9301645172723793
chr6	4880600	4881600	1.053277938586485
chr6	4880700	4881700	0.4814461106845615
chr6	4880800	4881800	1.0897972591504972
chr6	4880900	4881900	1.3513672606445937
chr6	4881000	4882000	1.361532572995562
chr6	4881100	4882100	2.135483706299239
chr6	4881200	4882200	2.5963285488843426
chr6	4881300	4882300	2.7629195896806253
chr6	4881400	4882400	2.8103874050353057
chr6	4881500	4882500	2.3149095382788185
chr6	4881600	4882600	2.20285590073422
chr6	4881700	4882700	2.9415774113606044
chr6	4881800	4882800	2.3330369277035117
chr6	4881900	4882900	2.1796051287229106
chr6	4882000	4883000	2.039149768259874
chr6	4882100	4883100	1.3598412985662114
chr6	4882200	4883200	0.6944716964442404
chr6	4882300	4883300	0.6769912795841888
chr6	4882400	4883400	0.4965351175248626
chr6	4882500	4883500	0.6986502737057715
chr6	4882600	4883600	0.8882762008342299
chr6	4882700	4883700	0.7024783115724571
chr6	4882800	4883800	0.9893273268833244
chr6	4882900	4883900	0.910269480192388
chr6	4883000	4884000	0.3033949282654994
chr6	4883100	4884100	0.2766086962696659
chr6	4883200	4884200	0.4817263501806367
chr6	4883300	4884300	0.36357377567715216
chr6	4883400	4884400	0.7795797609517057
chr6	4883500	4884500	0.21959781405537174
chr6	4883600	4884600	-0.1393336344736944
chr6	4883700	4884700	-0.32104054730017273
chr6	4883800	4884800	-0.2338187993705915
chr6	4883900	4884900	0.15008546246521015
chr6	4884000	4885000	0.585288976014139
chr6	4884100	4885100	0.8168809399327129
chr6	4884200	4885200	0.9889806593261792
chr6	4884300	4885300	1.3880652471216208
chr6	4884400	4885400	1.4242898408197049
chr6	4884500	4885500	1.5532418993573558
chr6	4884600	4885600	1.5239288558141393
chr6	4884700	4885700	1.5043847064614206
chr6	4884800	4885800	1.302226354583055
chr6	4884900	4885900	0.6359096444216488
chr6	4885000	4886000	0.9378681207275028
chr6	4885100	4886100	1.2384317276397971
chr6	4885200	4886200	0.9048665575225684
chr6	4885300	4886300	0.390302201550317
chr6	4885400	4886400	0.5238886711931107
chr6	4885500	4886500	1.042448267719961
chr6	4885600	4886600	1.4184512971730456
chr6	4885700	4886700	1.3536024203108568
chr6	4885800	4886800	1.5112163317177587
chr6	4885900	4886900	2.2010978649982653
chr6	4886000	4887000	2.099725792967243
chr6	4886100	4887100	2.3553139630775566
chr6	4886200	4887200	2.2050604882387304
chr6	4886300	4887300	2.807288038544963
chr6	4886400	4887400	2.2337596694790642
chr6	4886500	4887500	1.3409411378325318
chr6	4886600	4887600	1.5615321961294375
chr6	4886700	4887700	2.1159887909583155
chr6	4886800	4887800	1.4651555226427142
chr6	4886900	4887900	0.920961397910713
chr6	4887000	4888000	0.5155977672251004
chr6	4887100	4888100	0.014209710714869284
chr6	4887200	4888200	-0.08517808994219635
chr6	4887300	4888300	-0.03495778499912133
chr6	4887400	4888400	-0.2139049613385212
chr6	4887500	4888500	0.7271205674014555
chr6	4887600	4888600	-0.15207233837968934
chr6	4887700	4888700	-0.34391468837228845
chr6	4887800	4888800	0.08292668549442743
chr6	4887900	4888900	0.1692342331910716
chr6	4888000	4889000	0.6445658929955165
chr6	4888100	4889100	0.6489187464667142
chr6	4888200	4889200	1.0692035848442574
chr6	4888300	4889300	1.3047854759570303
chr6	4888400	4889400	1.1642009122257502
chr6	4888500	4889500	0.8799026690566826
chr6	4888600	4889600	1.5621824900461552
chr6	4888700	4889700	0.9422468287265268
chr6	4888800	4889800	0.6968329813642808
chr6	4888900	4889900	0.6037427441294432
chr6	4889000	4890000	0.8909183792178657
chr6	4889100	4890100	1.0141697938091772
chr6	4889200	4890200	0.8775965695147372
chr6	4889300	4890300	0.23000788694614546
chr6	4889400	4890400	1.0039568029354178
chr6	4889500	4890500	0.9397363617692196
chr6	4889600	4890600	0.8239333025761119
chr6	4889700	4890700	1.1802939052681791
chr6	4889800	4890800	1.5148931050692158
chr6	4889900	4890900	2.1946402537735583
chr6	4890000	4891000	2.2400227185450223
chr6	4890100	4891100	2.0742759052477795
chr6	4890200	4891200	2.059191145131797
chr6	4890300	4891300	2.419686774854435
chr6	4890400	4891400	2.0585916103845143
chr6	4890500	4891500	2.269513003857845
chr6	4890600	4891600	1.903266573879676
chr6	4890700	4891700	1.599443203697627
chr6	4890800	4891800	2.64613597599928
chr6	4890900	4891900	3.0988012506954803
chr6	4891000	4892000	2.712576158044574
chr6	4891100	4892100	3.2067736764325754
chr6	4891200	4892200	4.285215518851259
chr6	4891300	4892300	4.575250618700252
chr6	4891400	4892400	4.8989368157159054
chr6	4891500	4892500	4.927211497888549
chr6	4891600	4892600	5.180394806672397
chr6	4891700	4892700	5.39549482746416
chr6	4891800	4892800	4.2422102988911465
chr6	4891900	4892900	3.5584434645764635
chr6	4892000	4893000	3.662631446887209
chr6	4892100	4893100	3.475888808526963
chr6	4892200	4893200	2.457498414481191
chr6	4892300	4893300	2.096252162306605
chr6	4892400	4893400	2.1500526123992736
chr6	4892500	4893500	1.87343008226052
chr6	4892600	4893600	1.8265738347726976
chr6	4892700	4893700	2.204164991169008
chr6	4892800	4893800	2.2279303229377816
chr6	4892900	4893900	1.9899957136856927
chr6	4893000	4894000	1.9133857770957503
chr6	4893100	4894100	1.1732320553613729
chr6	4893200	4894200	1.2974242327099563
chr6	4893300	4894300	1.6453733495706924
chr6	4893400	4894400	1.2876877295766194
chr6	4893500	4894500	1.4354443561065815
chr6	4893600	4894600	0.9552149822952659
chr6	4893700	4894700	0.2131278201172532
chr6	4893800	4894800	0.268345889591861
chr6	4893900	4894900	0.724363892783141
chr6	4894000	4895000	0.7595184517575179
chr6	4894100	4895100	0.2497276589644445
chr6	4894200	4895200	-0.4111689868463325
chr6	4894300	4895300	-1.0122073190717036
chr6	4895500	4896500	-3.4286016730661464
chr6	4895600	4896600	-3.0397670558667955
chr6	4895700	4896700	-2.6937505271010034
chr6	4895800	4896800	-2.3836720412264256
chr6	4895900	4896900	-1.927564300220581
chr6	4896000	4897000	-1.7320041218119022
chr6	4896100	4897100	-0.6877529730031658
chr6	4896200	4897200	-0.7736735720405169
chr6	4896300	4897300	-0.8514848450204372
chr6	4896400	4897400	-1.2043182092015958
chr6	4896500	4897500	-0.059579391332781416
chr6	4896600	4897600	-0.1696572202108754
chr6	4896700	4897700	-0.668640605680407
chr6	4896800	4897800	-0.14389428478005498
chr6	4896900	4897900	-0.3045271216649221
chr6	4897000	4898000	-0.2804948838750534
chr6	4897100	4898100	-0.03147093102525568
chr6	4897200	4898200	-0.0017020456569539315
chr6	4897300	4898300	0.17499507312493612
chr6	4897400	4898400	0.6926802886446622
chr6	4897900	4898900	-0.1759417766148389
chr6	4898000	4899000	-0.5408569322100512
chr6	4898100	4899100	-1.8054297536355768
chr6	4898200	4899200	-1.8971054689696103
chr6	4898300	4899300	-2.0734538000323903
chr6	4898400	4899400	-2.06833592914933
chr6	4898500	4899500	-1.8942661245208468
chr6	4898600	4899600	-1.5109588064089496
chr6	4898700	4899700	-1.3137535325451228
chr6	4898800	4899800	-0.9656195694392822
chr6	4898900	4899900	-1.2132412872232805
chr6	4899000	4900000	-0.4831057264687009
chr6	4899100	4900100	0.2883683973890377
chr6	4899200	4900200	0.3883676907327247
chr6	4899300	4900300	0.4571668637928054
chr6	4899400	4900400	0.2914546301371946
chr6	4899500	4900500	0.2838450543592993
chr6	4899600	4900600	-0.000801846060824419
chr6	4899700	4900700	-0.21674293216949145
chr6	4901100	4902100	-1.3080202342286271
chr6	4901200	4902200	-1.0566898511129106
chr6	4901300	4902300	-0.9722667559187116
chr6	4901400	4902400	-0.7756328129511015
chr6	4901500	4902500	-0.4738202264135781
chr6	4901600	4902600	-1.3301711925909279
chr6	4901700	4902700	-1.4104354947386455
chr6	4901800	4902800	-0.5017915346212101
chr6	4901900	4902900	-0.7990227672039231
chr6	4902000	4903000	-1.4667469822032366
chr6	4902100	4903100	-0.5941744168464761
chr6	4902200	4903200	0.03800611077873677
chr6	4902300	4903300	-0.528576540169
chr6	4902400	4903400	-0.4433824667649256
chr6	4902500	4903500	-0.6571520453366941
chr6	4902600	4903600	0.3794001167883215
chr6	4902700	4903700	0.1929112992268803
chr6	4902800	4903800	0.22378279862623893
chr6	4902900	4903900	0.9575817360418306
chr6	4903000	4904000	0.9183901580824116
chr6	4903100	4904100	0.7677832130337198
chr6	4903200	4904200	0.7949857073599803
chr6	4903300	4904300	1.2435789995888211
chr6	4903400	4904400	1.2211508916499283
chr6	4903500	4904500	1.4311061663950293
chr6	4903600	4904600	1.3510639750714264
chr6	4903700	4904700	1.4358993754185667
chr6	4903800	4904800	1.58032378989169
chr6	4903900	4904900	0.6581568619792292
chr6	4904000	4905000	1.276624555254081
chr6	4904100	4905100	1.4725070756110372
chr6	4904200	4905200	1.2811593017005225
chr6	4904300	4905300	0.9433786217977138
chr6	4904400	4905400	0.8959113811688934
chr6	4904500	4905500	0.6767914121730672
chr6	4904600	4905600	0.4995135538337848
chr6	4904700	4905700	0.6866063471940679
chr6	4904800	4905800	1.09404390036369
chr6	4904900	4905900	1.3252279734524957
chr6	4905000	4906000	0.6001780622195404
chr6	4905100	4906100	0.5948265489005911
chr6	4905200	4906200	0.0496200987209216
chr6	4905300	4906300	0.5073487572465291
chr6	4905400	4906400	0.4496102526811395
chr6	4905500	4906500	0.554532452654235
chr6	4905600	4906600	1.2752134302764389
chr6	4905700	4906700	1.573727789303215
chr6	4905800	4906800	0.6841510203241965
chr6	4905900	4906900	0.4648740565543741
chr6	4906000	4907000	0.42176545845156777
chr6	4906100	4907100	0.38159374231464427
chr6	4906200	4907200	0.27936095774088443
chr6	4906300	4907300	0.06485772667206703
chr6	4906400	4907400	0.09344583765900256
chr6	4906500	4907500	0.04760846128015477
chr6	4906600	4907600	-0.13495095847832245
chr6	4906700	4907700	-0.0019973957301699144
chr6	4906800	4907800	-0.6593346319864499
chr6	4906900	4907900	-0.2893971606216693
chr6	4907000	4908000	0.31448798242091525
chr6	4907100	4908100	0.6914758348843395
chr6	4907200	4908200	1.6284823085773297
chr6	4907300	4908300	2.5546421273412445
chr6	4907400	4908400	1.984103087633274
chr6	4907500	4908500	1.8833068278209195
chr6	4907600	4908600	1.2884776917517156
chr6	4907700	4908700	1.3876829042742065
chr6	4907800	4908800	2.3842622549414783
chr6	4907900	4908900	2.353576281979357
chr6	4908000	4909000	2.0987601305527614
chr6	4908100	4909100	1.44370365120129
chr6	4908200	4909200	0.8196828688994952
chr6	4908300	4909300	-0.06844504020979804
chr6	4908400	4909400	-0.11971251634837173
chr6	4908500	4909500	-0.1888251254780872
chr6	4908600	4909600	0.14446390337464335
chr6	4908700	4909700	0.3697873390166171
chr6	4908800	4909800	0.001307077757352708
chr6	4908900	4909900	0.2297476032101188
chr6	4909000	4910000	-0.10560136577767036
chr6	4909100	4910100	0.0399122768805703
chr6	4909200	4910200	-0.12018716498216285
chr6	4909300	4910300	-0.3232696159765462
chr6	4909400	4910400	0.05601775701309968
chr6	4909500	4910500	0.07426442104973023
chr6	4909600	4910600	-0.055043615015941794
chr6	4909700	4910700	-0.7339214380060035
chr6	4910200	4911200	0.8101000870990425
chr6	4910300	4911300	1.7755903985755446
chr6	4910400	4911400	1.402103066042895
chr6	4910500	4911500	1.62079925321069
chr6	4910600	4911600	1.5000161470874631
chr6	4910700	4911700	1.9411116741433727
chr6	4910800	4911800	1.6635563676633225
chr6	4910900	4911900	1.7088838805573967
chr6	4911000	4912000	1.706919891391643
chr6	4911100	4912100	1.5338476104600298
chr6	4911200	4912200	1.2600750715682394
chr6	4911300	4912300	0.7326814530426773
chr6	4911400	4912400	1.3686478612950923
chr6	4911500	4912500	1.5264389900899438
chr6	4911600	4912600	1.903108392202436
chr6	4916700	4917700	0.8734074734789953
chr6	4916800	4917800	1.387742038961327
chr6	4916900	4917900	0.8265257002305333
chr6	4917000	4918000	0.7077148090213137
chr6	4917100	4918100	0.6751241810100534
chr6	4917200	4918200	0.6663826812553785
chr6	4917300	4918300	0.5629385418313635
chr6	4917400	4918400	0.4519965753141923
chr6	4917500	4918500	0.1276391543554277
chr6	4918300	4919300	-0.3256327966102884
chr6	4918400	4919400	-0.6959541573701941
chr6	4918500	4919500	0.05495860744553941
chr6	4918600	4919600	0.459962850640193
chr6	4918700	4919700	1.1732407674823522
chr6	4918800	4919800	0.8831141768241193
chr6	4918900	4919900	1.09797224654579
chr6	4919000	4920000	1.0722916818599606
chr6	4919100	4920100	0.8280059777892065
chr6	4919200	4920200	0.9787805394933656
chr6	4919300	4920300	1.7710175719779229
chr6	4919400	4920400	2.5359510078586167
chr6	4919500	4920500	2.643992783206305
chr6	4919600	4920600	2.55461759915907
chr6	4919700	4920700	2.085261185689152
chr6	4919800	4920800	2.5294847539355843
chr6	4919900	4920900	2.4250796857231087
chr6	4920000	4921000	2.265365607860736
chr6	4920100	4921100	2.3620759943300778
chr6	4920200	4921200	2.2152431161553987
chr6	4920300	4921300	1.871763778954016
chr6	4920400	4921400	1.5511962133217314
chr6	4920500	4921500	1.2737101192191809
chr6	4920600	4921600	1.1752490874090027
chr6	4920700	4921700	1.1963882307882658
chr6	4920800	4921800	1.6477820348718983
chr6	4920900	4921900	1.7155865135011652
chr6	4921000	4922000	2.481061375893807
chr6	4921100	4922100	2.420960488216936
chr6	4921200	4922200	3.07217622779808
chr6	4921300	4922300	3.6559257696126606
chr6	4921400	4922400	3.2976130295533364
chr6	4921500	4922500	2.9579273029576947
chr6	4921600	4922600	2.849759832578455
chr6	4921700	4922700	2.5123982085029737
chr6	4921800	4922800	2.0862819818555267
chr6	4921900	4922900	2.6108263707351065
chr6	4922000	4923000	1.4672168168916562
chr6	4922100	4923100	1.1711956409436852
chr6	4922200	4923200	0.6094862687469979
chr6	4922300	4923300	-0.4405362599821708
chr6	4922400	4923400	0.4052446293073267
chr6	4922500	4923500	0.6085316610403841
chr6	4922600	4923600	0.5604973057253749
chr6	4922700	4923700	1.2573692148910327
chr6	4922800	4923800	1.439256492793833
chr6	4922900	4923900	1.1621718982102698
chr6	4923900	4924900	0.5397381603616471
chr6	4924000	4925000	0.9438417927292353
chr6	4924100	4925100	0.8090851172000525
chr6	4924200	4925200	0.9971769427779956
chr6	4924300	4925300	1.0451317865440384
chr6	4924400	4925400	0.3935157170578515
chr6	4925200	4926200	1.3790309359962043
chr6	4925400	4926400	1.5663521291981777
chr6	4925500	4926500	1.3638419053157589
chr6	4925600	4926600	1.5060680121963392
chr6	4925700	4926700	1.4005047485849718
chr6	4925800	4926800	1.0081611578212508
chr6	4925900	4926900	0.5431509462101013
chr6	4926000	4927000	0.4131665939912187
chr6	4926100	4927100	-0.041383356288796976
chr6	4927700	4928700	0.4492273455513752
chr6	4927800	4928800	0.6298029966724122
chr6	4927900	4928900	0.5703416220856374
chr6	4928000	4929000	0.8831978390700469
chr6	4928100	4929100	0.4794137169328945
chr6	4928200	4929200	0.3511853592730915
chr6	4928300	4929300	-0.06784779386046698
chr6	4928400	4929400	-0.1895658750769417
chr6	4928500	4929500	0.5643012480488796
chr6	4928600	4929600	0.7871596518840008
chr6	4928700	4929700	0.5567901577349736
chr6	4928800	4929800	0.4189728025923819
chr6	4928900	4929900	0.4766362623829485
chr6	4929000	4930000	0.17137663950671939
chr6	4929100	4930100	0.7520347454513564
chr6	4929200	4930200	0.9516714385977924
chr6	4929300	4930300	1.3480031559552923
chr6	4929400	4930400	1.6167188329250601
chr6	4929500	4930500	1.2648433883660497
chr6	4929600	4930600	1.1368554026072963
chr6	4929700	4930700	0.9295861765694452
chr6	4929800	4930800	1.2418409174539145
chr6	4929900	4930900	1.1770992066591626
chr6	4930000	4931000	0.9162791800662812
chr6	4930100	4931100	0.9269670940242528
chr6	4930200	4931200	1.056820418579771
chr6	4930300	4931300	1.5980889496039523
chr6	4930400	4931400	1.6878712304024737
chr6	4930500	4931500	1.9747733228610438
chr6	4930600	4931600	2.2201514827294746
chr6	4930700	4931700	2.4403530423554405
chr6	4930800	4931800	2.7851558199638182
chr6	4930900	4931900	2.960077089196384
chr6	4931000	4932000	3.282693514151493
chr6	4931100	4932100	3.24133832306895
chr6	4931200	4932200	3.2507966272141813
chr6	4931300	4932300	2.82093019803668
chr6	4931400	4932400	2.889413191900116
chr6	4931500	4932500	2.4640894549241943
chr6	4931600	4932600	2.525069212436017
chr6	4931700	4932700	2.303931537360658
chr6	4931800	4932800	2.0197724799133834
chr6	4931900	4932900	1.4278005002599876
chr6	4932000	4933000	1.3186785651455086
chr6	4932100	4933100	1.3324114357290184
chr6	4932200	4933200	1.9667216005319603
chr6	4932300	4933300	1.2768825774527708
chr6	4932400	4933400	1.280015356393719
chr6	4932500	4933500	0.992626503222548
chr6	4932600	4933600	0.9284499346231788
chr6	4932700	4933700	1.0154228268801782
chr6	4932800	4933800	0.3538652588570833
chr6	4932900	4933900	0.1405527084513854
chr6	4933000	4934000	0.1561256070580216
chr6	4933100	4934100	0.03987210331667438
chr6	4933200	4934200	0.003305339222607157
chr6	4933300	4934300	0.7405778203934208
chr6	4933400	4934400	0.6444166929518176
chr6	4933500	4934500	0.7161039342010382
chr6	4933600	4934600	0.4165701239704292
chr6	4933700	4934700	0.1865538097260992
chr6	4933800	4934800	0.8577244876701986
chr6	4933900	4934900	1.3643733240332638
chr6	4934000	4935000	0.949024430163954
chr6	4934100	4935100	1.3117172026433792
chr6	4934200	4935200	0.3921023553531322
chr6	4934300	4935300	0.3142605247764396
chr6	4934400	4935400	0.3494621023994477
chr6	4934500	4935500	0.34998230247446704
chr6	4934600	4935600	0.4344295842460725
chr6	4934700	4935700	0.4242607866399051
chr6	4934800	4935800	0.14063300990159602
chr6	4935900	4936900	0.5920847247387316
chr6	4936000	4937000	0.48751199989993615
chr6	4938200	4939200	-0.3272327966012106
chr6	4938300	4939300	-0.10647845152750672
chr6	4938400	4939400	-0.04849829550770213
chr6	4938500	4939500	-0.1288262722431727
chr6	4938600	4939600	0.4765592920583512
chr6	4938700	4939700	0.2645643850321593
chr6	4938800	4939800	0.3331595702948941
chr6	4938900	4939900	0.4803317575543404
chr6	4939000	4940000	1.5309246529570326
chr6	4939100	4940100	0.673823198005606
chr6	4939200	4940200	-0.17508511892699985
chr6	4939300	4940300	-0.3343542324275822
chr6	4939400	4940400	-0.3284977516673917
chr6	4939500	4940500	-0.24596756728102545
chr6	4939600	4940600	-0.7033896557596192
chr6	4939700	4940700	-0.6188498494805673
chr6	4939800	4940800	-0.8990941213764627
chr6	4941000	4942000	0.5723070110357085
chr6	4941100	4942100	1.0126957081256711
chr6	4941200	4942200	0.5011792544712342
chr6	4941300	4942300	0.2336481416279913
chr6	4941400	4942400	0.049723443628430994
chr6	4941500	4942500	0.48023435515093604
chr6	4941600	4942600	0.2443495759370574
chr6	4941700	4942700	0.8552339249513571
chr6	4941800	4942800	0.8853223880361094
chr6	4941900	4942900	1.0013278055050157
chr6	4942000	4943000	0.3404461805630254
chr6	4942100	4943100	1.092215184815799
chr6	4942200	4943200	1.450006875512915
chr6	4942300	4943300	1.6576416226499076
chr6	4942400	4943400	1.9935498046492264
chr6	4942500	4943500	1.793128984057957
chr6	4942600	4943600	2.513624857765105
chr6	4942700	4943700	2.8703988028380225
chr6	4942800	4943800	3.290070885129064
chr6	4942900	4943900	3.0195871495837747
chr6	4943000	4944000	3.254076517221214
chr6	4943100	4944100	2.2858055857579043
chr6	4943200	4944200	2.5742607956202863
chr6	4943300	4944300	2.942128570136596
chr6	4943400	4944400	2.923975949739781
chr6	4943500	4944500	3.5218633167329725
chr6	4943600	4944600	3.6392708497944697
chr6	4943700	4944700	2.5860760132331597
chr6	4943800	4944800	2.4548139625017984
chr6	4943900	4944900	2.5125492541749646
chr6	4944000	4945000	2.097274136670639
chr6	4944100	4945100	2.645103603639821
chr6	4944200	4945200	2.6529530691869883
chr6	4944300	4945300	2.407556220277824
chr6	4944400	4945400	2.7252958485764327
chr6	4944500	4945500	2.0805927053055724
chr6	4944600	4945600	1.3624361237686509
chr6	4944700	4945700	1.5987954274909355
chr6	4944800	4945800	1.5551350713766177
chr6	4944900	4945900	1.6526531373254087
chr6	4945000	4946000	2.2764825896767937
chr6	4945100	4946100	2.136004007293548
chr6	4945200	4946200	2.0440464583090923
chr6	4947000	4948000	2.061875859718419
chr6	4947100	4948100	2.1285176982949623
chr6	4947200	4948200	2.167679937214534
chr6	4947300	4948300	1.997410309803162
chr6	4947400	4948400	1.8812834399663985
chr6	4947500	4948500	1.9243838844806767
chr6	4947600	4948600	1.8322524192667928
chr6	4947700	4948700	2.0605600743497186
chr6	4947800	4948800	2.108798331444305
chr6	4947900	4948900	1.4827811013248977
chr6	4948000	4949000	0.8129484429723005
chr6	4949400	4950400	2.1796578995341167
chr6	4949500	4950500	2.5852246175709133
chr6	4949600	4950600	2.592535348996394
chr6	4949700	4950700	2.6632334987429487
chr6	4949800	4950800	3.3584104681355185
chr6	4949900	4950900	3.4446469537659983
chr6	4950000	4951000	3.490606795990865
chr6	4950100	4951100	4.061544903724588
chr6	4950200	4951200	3.777545546943805
chr6	4950300	4951300	3.5649907945177204
chr6	4950400	4951400	2.49600542579698
chr6	4950500	4951500	1.8444692380380647
chr6	4950600	4951600	1.7693493213669311
chr6	4950700	4951700	1.97279544750664
chr6	4950800	4951800	1.3988735568166262
chr6	4950900	4951900	1.4925622889342032
chr6	4951000	4952000	1.4637015417576138
chr6	4951100	4952100	0.8769466059370246
chr6	4951200	4952200	0.7007537614201481
chr6	4951300	4952300	1.1178847223472703
chr6	4951400	4952400	3.0775265870562785
chr6	4951500	4952500	2.9584825246730944
chr6	4951600	4952600	3.2954649766573243
chr6	4951700	4952700	2.9628441656860285
chr6	4951800	4952800	2.8926286510470645
chr6	4951900	4952900	2.7230738450428777
chr6	4952000	4953000	2.835307116965755
chr6	4952100	4953100	2.8530409989116077
chr6	4952200	4953200	2.8584054799708576
chr6	4952300	4953300	2.4351270273758727
chr6	4952400	4953400	0.9018925635153768
chr6	4952500	4953500	1.7163394365960996
chr6	4952600	4953600	1.5912362636409267
chr6	4952700	4953700	1.6613710339419117
chr6	4952800	4953800	1.415225036835179
chr6	4952900	4953900	2.1091888283624405
chr6	4953000	4954000	2.725911018867537
chr6	4953100	4954100	3.1336571976135437
chr6	4953200	4954200	3.612500569703376
chr6	4953300	4954300	3.2478463523005487
chr6	4953400	4954400	3.043542174600021
chr6	4953500	4954500	2.9722156695346724
chr6	4953600	4954600	2.669376228983265
chr6	4953700	4954700	2.3428777542028922
chr6	4953800	4954800	2.854091784130558
chr6	4953900	4954900	2.0064733497615954
chr6	4954000	4955000	1.5875982370021153
chr6	4954100	4955100	1.252891446585675
chr6	4954200	4955200	-0.059785408404429
chr6	4954300	4955300	0.1162503390035948
chr6	4954400	4955400	0.2662957980306141
chr6	4954500	4955500	0.06588378496204605
chr6	4954600	4955600	0.07536966831519852
chr6	4954700	4955700	-0.10817382338127583
chr6	4954800	4955800	-0.5181010298517681
chr6	4954900	4955900	-0.2262258713035565
chr6	4955000	4956000	-0.5474200095886168
chr6	4955100	4956100	-0.6410510574707696
chr6	4955200	4956200	0.307084944230048
chr6	4955300	4956300	0.37814560070233627
chr6	4955400	4956400	-0.3494272606292829
chr6	4955500	4956500	-0.287164962115287
chr6	4955600	4956600	-0.5207008232699104
chr6	4955700	4956700	-0.20458323360137395
chr6	4955800	4956800	0.4170291881190145
chr6	4955900	4956900	0.5613627167940186
chr6	4956000	4957000	0.35858166476488135
chr6	4956100	4957100	0.3492095764387489
chr6	4956200	4957200	0.3171056973683422
chr6	4956300	4957300	0.44607252116892976
chr6	4956400	4957400	0.6797016354213669
chr6	4956500	4957500	0.6073915515273396
chr6	4956600	4957600	0.7454130068232008
chr6	4957600	4958600	1.9432539636630601
chr6	4957700	4958700	1.7039156296241371
chr6	4957800	4958800	1.9445250617393672
chr6	4957900	4958900	1.7241138952460004
chr6	4958000	4959000	1.4830312963009293
chr6	4958100	4959100	0.9364091736569216
chr6	4958200	4959200	0.8347066734659965
chr6	4958300	4959300	0.452678399027043
chr6	4958400	4959400	-0.043291330979952115
chr6	4958500	4959500	-0.11608854687512787
chr6	4958600	4959600	-0.054857165706938604
chr6	4958700	4959700	-0.13465618333061866
chr6	4958800	4959800	-0.4562257204307325
chr6	4958900	4959900	-0.5220323066097043
chr6	4960000	4961000	-0.5058273352068131
chr6	4960100	4961100	-0.32922328832477604
chr6	4960200	4961200	0.1407830913581653
chr6	4960300	4961300	0.4270583042615676
chr6	4960400	4961400	0.8601607361988253
chr6	4960500	4961500	1.1286044815701508
chr6	4960600	4961600	0.9094606856292344
chr6	4960700	4961700	1.5498413884703075
chr6	4961300	4962300	-0.4530496056882395
chr6	4961400	4962400	0.3014776821464155
chr6	4961500	4962500	0.10749791322122257
chr6	4961600	4962600	0.292498277863372
chr6	4961700	4962700	0.5753954096593595
chr6	4961800	4962800	1.1629491828597978
chr6	4961900	4962900	1.7127658890000332
chr6	4962000	4963000	1.3359197284011413
chr6	4962100	4963100	1.1500945252056651
chr6	4962600	4963600	1.8956305353592413
chr6	4962700	4963700	2.212572791173553
chr6	4962800	4963800	1.2342849543236218
chr6	4963200	4964200	0.9941461586415066
chr6	4963300	4964300	1.2373084489360662
chr6	4963400	4964400	1.3309205269461593
chr6	4963500	4964500	2.1644188333327667
chr6	4963600	4964600	2.8902049068643154
chr6	4963700	4964700	2.4970292092150213
chr6	4963800	4964800	2.7711207455886027
chr6	4963900	4964900	2.5131068222611543
chr6	4964000	4965000	3.0538385431495207
chr6	4964100	4965100	3.364719665739748
chr6	4964200	4965200	4.002687834314267
chr6	4964300	4965300	4.315994054870593
chr6	4964400	4965400	4.111922724016858
chr6	4964500	4965500	3.716278659336711
chr6	4964600	4965600	3.544105346164754
chr6	4964700	4965700	3.8268007632815917
chr6	4964800	4965800	4.055843937863734
chr6	4964900	4965900	4.1928620179136376
chr6	4965000	4966000	4.0618252611844
chr6	4965100	4966100	3.6950242685433285
chr6	4965200	4966200	2.673168286321421
chr6	4965300	4966300	2.623103689599355
chr6	4965400	4966400	2.9431737611658813
chr6	4965500	4966500	2.5959680061283703
chr6	4965600	4966600	1.7321362412670531
chr6	4965700	4966700	1.0786896530537675
chr6	4965800	4966800	0.9521886189473804
chr6	4965900	4966900	0.7507929773708787
chr6	4966000	4967000	-0.056817104136792716
chr6	4966100	4967100	-0.16106713816015233
chr6	4966200	4967200	0.5160759584394823
chr6	4966300	4967300	0.2462691158404613
chr6	4966400	4967400	0.28963426704889256
chr6	4966500	4967500	0.4031648374757015
chr6	4966600	4967600	1.5011390391186081
chr6	4966700	4967700	1.8321608188353011
chr6	4966800	4967800	2.010179805672251
chr6	4966900	4967900	2.3457882023743464
chr6	4967000	4968000	2.7766201152164425
chr6	4968300	4969300	2.941596289064123
chr6	4968400	4969400	3.001118295244323
chr6	4968500	4969500	3.1361093637631208
chr6	4968600	4969600	3.4744565334473694
chr6	4968700	4969700	3.2315954289184954
chr6	4968800	4969800	3.0001204141385283
chr6	4968900	4969900	2.9067800123996492
chr6	4969000	4970000	2.710046734855515
chr6	4969100	4970100	2.3053508773483946
chr6	4969200	4970200	1.8618531436755401
chr6	4969300	4970300	1.468731855609268
chr6	4969400	4970400	1.2466475358454574
chr6	4970900	4971900	0.8594915982291296
chr6	4972000	4973000	1.2246805579682094
chr6	4972100	4973100	1.2783716891816015
chr6	4972200	4973200	0.8808495809329879
chr6	4972900	4973900	2.0900919129176594
chr6	4973000	4974000	2.1416582717000927
chr6	4974800	4975800	2.9045287806099362
chr6	4974900	4975900	2.9069657209063067
chr6	4975000	4976000	2.9203019348703045
chr6	4975100	4976100	2.807247774778865
chr6	4975200	4976200	2.783178377872559
chr6	4976500	4977500	2.1826800382037885
chr6	4976600	4977600	2.6720681338071643
chr6	4976700	4977700	2.7870045640621637
chr6	4976800	4977800	2.6882512939770584
chr6	4976900	4977900	2.8218226305667065
chr6	4977000	4978000	2.88901296640522
chr6	4977100	4978100	3.2073317954196363
chr6	4977200	4978200	2.406534843684627
chr6	4977300	4978300	2.015075903809719
chr6	4980200	4981200	1.5546933857148355
chr6	4980300	4981300	1.4882695963739228
chr6	4980400	4981400	1.0848129277185452
chr6	4980500	4981500	0.645734942370674
chr6	4982200	4983200	4.126012991338648
chr6	4982300	4983300	3.698983577770639
chr6	4982400	4983400	3.4802346127488306
chr6	4982500	4983500	2.9564342858014068
chr6	4982600	4983600	2.833005756162076
chr6	4982700	4983700	2.9435583287296634
chr6	4982800	4983800	3.109756817188593
chr6	4982900	4983900	3.1327904869537324
chr6	4983000	4984000	1.9981582004454335
chr6	4983900	4984900	1.3093471096731686
chr6	4984000	4985000	1.860675541262468
chr6	4984100	4985100	2.355429398818933
chr6	4984200	4985200	3.0538930047978923
chr6	4984300	4985300	3.0945844956781774
chr6	4984400	4985400	2.781507368557795
chr6	4984500	4985500	2.8432041540875352
chr6	4984600	4985600	3.210120089946693
chr6	4984700	4985700	2.9850644498193506
chr6	4984800	4985800	3.2390445615107204
chr6	4984900	4985900	3.137201471854542
chr6	4985000	4986000	2.765679928328448
chr6	4985100	4986100	2.3497806024877126
chr6	4985200	4986200	1.7990372910347519
chr6	4985300	4986300	1.9525274412272784
chr6	4985400	4986400	2.6606900471574706
chr6	4985500	4986500	2.6949938476758875
chr6	4985600	4986600	2.2226374345422264
chr6	4985700	4986700	2.0332115205702217
chr6	4985800	4986800	2.035270344843675
chr6	4985900	4986900	2.2113090126619386
chr6	4986000	4987000	2.9455244803700094
chr6	4986100	4987100	2.9466054126613206
chr6	4986200	4987200	2.9380423623973
chr6	4986300	4987300	3.4069199679951523
chr6	4986400	4987400	3.0647651673535137
chr6	4986500	4987500	2.6344979954355576
chr6	4986600	4987600	3.123540669144256
chr6	4986700	4987700	3.2852042593027413
chr6	4986800	4987800	3.3685559154797886
chr6	4986900	4987900	3.311493981132549
chr6	4987000	4988000	2.3199936322864882
chr6	4987700	4988700	2.4374369812167376
chr6	4987800	4988800	2.6592118857705795
chr6	4987900	4988900	2.8801616149059903
chr6	4988000	4989000	2.8439195996020024
chr6	4988100	4989100	3.0995132565536947
chr6	4988200	4989200	3.1581537310486896
chr6	4988300	4989300	3.1678228656641507
chr6	4988400	4989400	2.6918237217557843
chr6	4988500	4989500	2.7556102570213405
chr6	4988600	4989600	2.648339830071765
chr6	4989200	4990200	1.126981585614964
chr6	4989300	4990300	1.1803826749248378
chr6	4989400	4990400	1.4229226585872292
chr6	4989500	4990500	1.533420758388406
chr6	4989600	4990600	1.7776119771017076
chr6	4989700	4990700	1.9358031972577632
chr6	4989800	4990800	2.5467369309892693
chr6	4989900	4990900	1.8225351410945358
chr6	4990000	4991000	1.9036233296411929
chr6	4990100	4991100	1.5876157960741966
chr6	4990200	4991200	1.9600409615879668
chr6	4990400	4991400	1.6007313875245976
chr6	4990500	4991500	1.3651617151290734
chr6	4990600	4991600	1.0926836690290962
chr6	4990700	4991700	1.3142307780790132
chr6	4990800	4991800	1.383874018035258
chr6	4990900	4991900	2.0314771861600955
chr6	4991000	4992000	1.7315957273106335
chr6	4991100	4992100	1.6797973671725486
chr6	4991200	4992200	1.479855546416558
chr6	4991300	4992300	1.8896656474440288
chr6	4992400	4993400	1.7014401610897925
chr6	4992500	4993500	1.6802018178150386
chr6	4992600	4993600	1.5036474276478282
chr6	4992700	4993700	1.5554882773271372
chr6	4992800	4993800	1.5422587409313606
chr6	4992900	4993900	1.4329812458434583
chr6	4993000	4994000	1.4501938427900654
chr6	4993100	4994100	1.9737732681901308
chr6	4993200	4994200	1.7652613247434343
chr6	4993300	4994300	1.7518039111943406
chr6	4993400	4994400	1.7150675690693604
chr6	4993500	4994500	1.9647677860421944
chr6	4993600	4994600	1.955895614826528
chr6	4995000	4996000	2.0947300793011756
chr6	4995100	4996100	2.4009708588301293
chr6	4995200	4996200	1.2237943166172014
chr6	4995300	4996300	1.0658731998089948
chr6	4995400	4996400	1.3299784024992267
chr6	4995500	4996500	1.6392357477747268
chr6	4995600	4996600	1.7840463459673577
chr6	4995700	4996700	1.7377700111759686
chr6	4995800	4996800	1.2129536966986392
chr6	4995900	4996900	1.3439956820952284
chr6	4996000	4997000	0.7339212184570715
chr6	4996100	4997100	0.7978053765693179
chr6	4996200	4997200	2.1330225968813608
chr6	4996300	4997300	2.2264591388211152
chr6	4996400	4997400	3.0151606144706062
chr6	4996500	4997500	3.2525453230099615
chr6	4996600	4997600	3.1716490793427883
chr6	4996700	4997700	2.614583615159745
chr6	4996800	4997800	2.9415717302363884
chr6	4996900	4997900	2.4695177577434166
chr6	4997000	4998000	2.7507380242072355
chr6	4997100	4998100	2.524328239720171
chr6	4997200	4998200	1.7782003503430064
chr6	4997300	4998300	1.5269617834264564
chr6	4997400	4998400	0.1553920288607035
chr6	4997500	4998500	-0.7600344266889291
chr6	4999300	5000300	2.5399721355521176
chr6	4999400	5000400	2.480104823492704
chr6	4999500	5000500	2.7964097844785427
chr6	5000600	5001600	0.40411679047883264
chr6	5005400	5006400	0.4352198933011484
chr6	5005500	5006500	0.5166637301053554
chr6	5005700	5006700	0.3030690777757987
chr6	5005800	5006800	0.4003369049732591
chr6	5007300	5008300	0.8228927589308374
chr6	5007400	5008400	0.9737148830368124
chr6	5007500	5008500	0.8360580953872854
chr6	5007600	5008600	1.3164132378804905
chr6	5007700	5008700	1.0829253080964176
chr6	5007800	5008800	0.8665790729556847
chr6	5007900	5008900	0.9070758213609292
chr6	5008000	5009000	1.370320830185159
chr6	5008100	5009100	0.7911802432007635
chr6	5008200	5009200	0.697631978777961
chr6	5008300	5009300	1.3072665216846238
chr6	5008400	5009400	1.5929088041787698
chr6	5008500	5009500	2.105129919918657
chr6	5008600	5009600	2.0447117198027582
chr6	5008700	5009700	2.3234723312734817
chr6	5008800	5009800	2.8470099140775864
chr6	5008900	5009900	2.9259805227355384
chr6	5009000	5010000	2.9855604641923703
chr6	5009100	5010100	2.6271447445959595
chr6	5009200	5010200	2.897172825413782
chr6	5009300	5010300	2.7116857029078254
chr6	5010400	5011400	1.317446252183728
chr6	5010500	5011500	1.7264949477078355
chr6	5010600	5011600	1.93154980313099
chr6	5010700	5011700	2.1339115840859924
chr6	5010800	5011800	2.69732337051461
chr6	5010900	5011900	2.0362545415176765
chr6	5012400	5013400	0.9462064858269
chr6	5012500	5013500	1.4132943654379608
chr6	5012600	5013600	1.6745937034136322
chr6	5012700	5013700	1.3810568578909272
chr6	5012800	5013800	1.3891299929107284
chr6	5012900	5013900	1.5448083220160609
chr6	5013000	5014000	1.878104250963009
chr6	5013100	5014100	1.404734736440773
chr6	5013200	5014200	1.322225120965889
chr6	5013300	5014300	1.2325074186249108
chr6	5013400	5014400	1.1945024771860084
chr6	5014900	5015900	-0.14804620152069234
chr6	5021200	5022200	2.2722334801408284
chr6	5021300	5022300	2.474554147665692
chr6	5021400	5022400	3.28945323126548
chr6	5021500	5022500	3.3570114363923977
chr6	5021600	5022600	3.867734295636777
chr6	5021700	5022700	4.034973343572789
chr6	5021800	5022800	4.491630432001738
chr6	5021900	5022900	4.3792500951209945
chr6	5022000	5023000	4.060081179622526
chr6	5022100	5023100	3.5189582874207765
chr6	5022200	5023200	3.632782376685332
chr6	5022300	5023300	3.5568730163433573
chr6	5022400	5023400	2.831567449781576
chr6	5022500	5023500	3.0243297413036268
chr6	5022600	5023600	2.3289068700440563
chr6	5024300	5025300	1.8138423570214608
chr6	5024400	5025400	2.2637963471598708
chr6	5024500	5025500	2.2992784148113983
chr6	5024600	5025600	2.576529582958683
chr6	5024700	5025700	1.96700878777843
chr6	5024800	5025800	2.303905407452433
chr6	5024900	5025900	2.4479128200067084
chr6	5025000	5026000	2.982733533616654
chr6	5025100	5026100	3.0372591093499537
chr6	5025200	5026200	2.339092552900525
chr6	5025300	5026300	2.257457587898815
chr6	5025400	5026400	1.98847958470911
chr6	5025500	5026500	2.470656337395562
chr6	5025600	5026600	1.8487894657106136
chr6	5025700	5026700	2.594088461206722
chr6	5025800	5026800	2.6271396631589354
chr6	5025900	5026900	2.6017894834823694
chr6	5026000	5027000	1.7341112437557724
chr6	5026100	5027100	1.3808959593885666
chr6	5026200	5027200	1.6472091103241322
chr6	5026300	5027300	1.5490626961003575
chr6	5026400	5027400	1.9803719055181312
chr6	5026500	5027500	1.8758534522220043
chr6	5026600	5027600	2.8818466996765606
chr6	5026700	5027700	2.9434387502426067
chr6	5026800	5027800	3.1807083619744305
chr6	5026900	5027900	3.4342972098050555
chr6	5027000	5028000	3.9879907737606772
chr6	5027100	5028100	4.048597269870807
chr6	5027200	5028200	4.060649345342672
chr6	5027300	5028300	4.301432784267681
chr6	5027400	5028400	3.9675202265314873
chr6	5027500	5028500	3.792106112407752
chr6	5027600	5028600	2.998008006101484
chr6	5027700	5028700	2.6782563276145974
chr6	5027800	5028800	2.5251951514002897
chr6	5027900	5028900	2.1360108214831235
chr6	5028000	5029000	2.048412276849368
chr6	5028100	5029100	2.3627476880592817
chr6	5028200	5029200	2.0384767968775908
chr6	5028300	5029300	2.1232872573743937
chr6	5028400	5029400	1.9077990656571355
chr6	5028500	5029500	1.6507619615818898
chr6	5028600	5029600	1.7369638099709055
chr6	5028700	5029700	1.7462012433511538
chr6	5028800	5029800	1.3007005710918915
chr6	5028900	5029900	1.2091266449678009
chr6	5029000	5030000	1.5011840156359189
chr6	5029100	5030100	1.7241682703863381
chr6	5029200	5030200	2.5641454367520446
chr6	5029300	5030300	2.5665575369915703
chr6	5029400	5030400	2.7765717959014826
chr6	5029500	5030500	3.14481275137584
chr6	5029600	5030600	2.7413361709699338
chr6	5029700	5030700	3.230899325676841
chr6	5029800	5030800	3.2480511279342146
chr6	5029900	5030900	3.678137809742253
chr6	5030000	5031000	3.706381231661761
chr6	5030100	5031100	2.6126103953599733
chr6	5030200	5031200	1.94783423901548
chr6	5030300	5031300	2.0213704728192807
chr6	5030400	5031400	1.9499991622772703
chr6	5030500	5031500	1.6897617875331419
chr6	5030600	5031600	2.7532144710302013
chr6	5030700	5031700	2.6998648603589905
chr6	5030800	5031800	3.086395300275216
chr6	5030900	5031900	2.9215307177325487
chr6	5031000	5032000	2.638526193290742
chr6	5031100	5032100	3.438673538892459
chr6	5031200	5032200	3.5400120240003274
chr6	5031300	5032300	3.275364688331196
chr6	5031400	5032400	2.948009720492102
chr6	5031500	5032500	2.7676965571766066
chr6	5031600	5032600	2.323757142371704
chr6	5032100	5033100	0.8249052993001015
chr6	5032200	5033200	1.0271604407040198
chr6	5032300	5033300	1.1391232694533535
chr6	5032400	5033400	2.1113419413577086
chr6	5032500	5033500	2.7736129275725294
chr6	5032600	5033600	3.031027809217195
chr6	5032700	5033700	3.29963147763967
chr6	5032800	5033800	3.8649395181129176
chr6	5032900	5033900	3.8609158766762968
chr6	5033000	5034000	3.5315259988593306
chr6	5033100	5034100	3.0615134177537184
chr6	5033200	5034200	3.311231715039076
chr6	5033300	5034300	3.4544150560032114
chr6	5033400	5034400	2.883328198604028
chr6	5033500	5034500	2.6762558470571967
chr6	5033600	5034600	2.692307651794833
chr6	5033700	5034700	2.9135594483943072
chr6	5035800	5036800	2.9238785940481637
chr6	5035900	5036900	3.1826299292589666
chr6	5036000	5037000	3.3669923635156187
chr6	5039000	5040000	1.8732307063934392
chr6	5039100	5040100	1.4717042802087517
chr6	5039200	5040200	1.433710750562863
chr6	5039300	5040300	2.053420958984417
chr6	5039400	5040400	2.261666813465481
chr6	5039500	5040500	2.22685230812807
chr6	5039700	5040700	2.1916111594519045
chr6	5039800	5040800	2.4663012585987385
chr6	5040300	5041300	2.985085619715638
chr6	5040600	5041600	2.5617303836988112
chr6	5040700	5041700	2.178032977284467
chr6	5041800	5042800	0.8567521693461078
chr6	5041900	5042900	1.0057330356387513
chr6	5042000	5043000	1.5268706657497564
chr6	5042100	5043100	1.820488100437826
chr6	5042200	5043200	1.5795975627978316
chr6	5042300	5043300	1.5272400400707364
chr6	5042400	5043400	1.4157990668983034
chr6	5042500	5043500	1.4668136113040615
chr6	5042600	5043600	1.4946582251696017
chr6	5042700	5043700	1.5232401852501338
chr6	5042800	5043800	1.5388060989588734
chr6	5042900	5043900	1.8323488201559104
chr6	5043000	5044000	1.453339347482772
chr6	5043100	5044100	1.1444506064602873
chr6	5043200	5044200	1.848987483856608
chr6	5043300	5044300	2.1115831471914586
chr6	5043400	5044400	2.5964733582992148
chr6	5043500	5044500	2.8122274868565915
chr6	5043600	5044600	2.6076505295194834
chr6	5043700	5044700	2.0668482345924586
chr6	5043800	5044800	2.099335729927604
chr6	5043900	5044900	1.4870705810200988
chr6	5044000	5045000	1.3982983058492493
chr6	5044100	5045100	1.3646465433029271
chr6	5044200	5045200	0.7672095584423311
chr6	5044600	5045600	1.0580846858607331
chr6	5044700	5045700	1.661336316693541
chr6	5044800	5045800	1.9084688072845328
chr6	5044900	5045900	2.205722079036147
chr6	5045000	5046000	2.351537280062114
chr6	5045100	5046100	2.3155995248960566
chr6	5045200	5046200	2.2679298546492666
chr6	5045300	5046300	2.3787760047557454
chr6	5045400	5046400	2.967159805703293
chr6	5045500	5046500	3.2101525537172635
chr6	5045600	5046600	3.410637742145977
chr6	5045700	5046700	3.554315287340432
chr6	5045800	5046800	3.3703856911263914
chr6	5045900	5046900	3.3963268793076686
chr6	5046000	5047000	3.559369455439203
chr6	5046100	5047100	3.57794837490058
chr6	5046200	5047200	3.886470869568268
chr6	5046300	5047300	4.135851572404119
chr6	5046400	5047400	3.6661747298370018
chr6	5046500	5047500	3.1293675852850407
chr6	5046600	5047600	3.1367484173195828
chr6	5046700	5047700	2.704614617329359
chr6	5046800	5047800	2.19353109665463
chr6	5046900	5047900	1.9223397072539208
chr6	5047000	5048000	1.1042413919039906
chr6	5047100	5048100	1.0451602057509106
chr6	5047200	5048200	0.7565422423828555
chr6	5047300	5048300	0.6987546078672378
chr6	5047400	5048400	1.0104697662312059
chr6	5047500	5048500	1.3274067112024222
chr6	5047600	5048600	0.9425415809404544
chr6	5047700	5048700	0.7942139560003839
chr6	5047800	5048800	1.3008474536112142
chr6	5047900	5048900	1.5593008752688933
chr6	5048000	5049000	2.0042251581259385
chr6	5048100	5049100	2.1072154392424336
chr6	5048200	5049200	2.258239569538888
chr6	5048300	5049300	1.6486036729290434
chr6	5048400	5049400	1.49919574060657
chr6	5048500	5049500	1.6852428272470308
chr6	5048600	5049600	1.3303251321838243
chr6	5048700	5049700	1.1188250965387267
chr6	5048800	5049800	1.248905227858958
chr6	5048900	5049900	1.0382101360926803
chr6	5049000	5050000	1.0705496680058035
chr6	5049100	5050100	0.8575471095939196
chr6	5049200	5050200	0.6108277027608803
chr6	5049300	5050300	1.1495163350830495
chr6	5049400	5050400	0.3789729002426053
chr6	5050300	5051300	-1.3888112330488922
chr6	5050400	5051400	-0.46044467913973897
chr6	5050500	5051500	-0.3149531898576213
chr6	5050600	5051600	-0.1718502281966258
chr6	5050700	5051700	0.20515531975854007
chr6	5050800	5051800	-0.02593899805572925
chr6	5050900	5051900	1.078880785807637
chr6	5051000	5052000	1.1962528752610948
chr6	5051100	5052100	2.115980393641122
chr6	5051200	5052200	2.151911189710379
chr6	5051300	5052300	2.0582360714275234
chr6	5051400	5052400	2.1484127342306287
chr6	5051500	5052500	2.252809290714172
chr6	5051600	5052600	2.172865930214764
chr6	5051700	5052700	1.9495471760356244
chr6	5051800	5052800	2.0085438147507744
chr6	5051900	5052900	0.7849536782897529
chr6	5052000	5053000	1.1882861397578992
chr6	5052100	5053100	1.1759673441193377
chr6	5052200	5053200	1.588801422113417
chr6	5052300	5053300	1.175034692367761
chr6	5052400	5053400	1.3218615217180094
chr6	5052500	5053500	1.48482030767123
chr6	5052600	5053600	2.0132137790989537
chr6	5052700	5053700	2.429384824972874
chr6	5052800	5053800	2.532175226626666
chr6	5052900	5053900	2.9225813090121804
chr6	5053000	5054000	2.8596444330703097
chr6	5053100	5054100	3.1443984076835867
chr6	5053200	5054200	2.365555678351801
chr6	5053300	5054300	3.0691351541266223
chr6	5053400	5054400	2.528226019550184
chr6	5053500	5054500	2.228782139799806
chr6	5053600	5054600	2.015427944559665
chr6	5053700	5054700	1.903556642697787
chr6	5053800	5054800	2.25357831720465
chr6	5053900	5054900	1.9516823758585242
chr6	5054000	5055000	1.9723479505425305
chr6	5054100	5055100	1.4100810802848969
chr6	5054200	5055200	2.668950196616476
chr6	5054300	5055300	2.9200421544190096
chr6	5054400	5055400	3.4720616520820777
chr6	5054500	5055500	3.910021094826338
chr6	5054600	5055600	4.043329174609124
chr6	5054700	5055700	3.907767763501996
chr6	5054800	5055800	3.8419774277629535
chr6	5054900	5055900	4.041359461020945
chr6	5055000	5056000	4.51839581640317
chr6	5055100	5056100	4.885463232716603
chr6	5055200	5056200	4.2842254654137095
chr6	5055300	5056300	3.871182767196588
chr6	5055400	5056400	3.3116684766874216
chr6	5055500	5056500	2.537724233424828
chr6	5055600	5056600	2.18391779001519
chr6	5055700	5056700	1.4409583164814068
chr6	5055800	5056800	1.3448933983178393
chr6	5055900	5056900	1.4524129898631082
chr6	5056000	5057000	0.8670440447425611
chr6	5056100	5057100	1.032047695956447
chr6	5056200	5057200	0.9983100428495576
chr6	5056300	5057300	1.0338672817769534
chr6	5056400	5057400	1.2543226352286867
chr6	5056500	5057500	2.0541289993360725
chr6	5056600	5057600	1.6869614700823998
chr6	5056700	5057700	2.1724175299871176
chr6	5056800	5057800	2.131355065247795
chr6	5056900	5057900	2.324558477010545
chr6	5057000	5058000	2.1656708965779035
chr6	5057100	5058100	1.6938851432125186
chr6	5057200	5058200	1.5336174142959569
chr6	5057300	5058300	0.967888804350691
chr6	5057400	5058400	0.7777130731710062
chr6	5057500	5058500	0.6922995499079315
chr6	5057600	5058600	1.8721294565939928
chr6	5057700	5058700	1.7985486950568588
chr6	5057800	5058800	1.1471152600333778
chr6	5057900	5058900	1.315929734571051
chr6	5058000	5059000	1.5792392213788748
chr6	5058100	5059100	1.7277029287730032
chr6	5058200	5059200	1.5105215631599591
chr6	5058300	5059300	1.7847927594102242
chr6	5058400	5059400	2.0127888403285334
chr6	5058500	5059500	2.52373425461487
chr6	5058600	5059600	1.4629645813052627
chr6	5058700	5059700	1.8096217275113808
chr6	5058800	5059800	2.6254209554040826
chr6	5059400	5060400	1.6064262076147535
chr6	5059500	5060500	1.0670404850322548
chr6	5059700	5060700	0.4930668821388358
chr6	5059800	5060800	0.3766531732422588
chr6	5059900	5060900	0.812366917321905
chr6	5060000	5061000	0.6140722119204549
chr6	5060100	5061100	0.7190437387458862
chr6	5060200	5061200	0.6954713769212459
chr6	5060300	5061300	0.985693680122688
chr6	5060400	5061400	1.1327801602238885
chr6	5060500	5061500	1.0245560811375385
chr6	5060600	5061600	1.2011843861282299
chr6	5060700	5061700	1.0065013795388658
chr6	5060800	5061800	1.562423195001694
chr6	5060900	5061900	1.2890347375001772
chr6	5061000	5062000	1.8060451517583023
chr6	5062200	5063200	1.8486418582335784
chr6	5062300	5063300	2.02500553743666
chr6	5062400	5063400	2.0870021854417087
chr6	5062500	5063500	2.4113418087317418
chr6	5062600	5063600	2.3163728049950687
chr6	5062700	5063700	2.103146465009931
chr6	5062800	5063800	2.1026002577989584
chr6	5062900	5063900	2.3752567500019457
chr6	5063000	5064000	2.679204509993134
chr6	5063100	5064100	2.5231767250266675
chr6	5063200	5064200	2.5968818847823267
chr6	5063300	5064300	2.561875359371112
chr6	5063400	5064400	2.060117179336214
chr6	5063500	5064500	2.098498817621308
chr6	5063600	5064600	1.8606799786089847
chr6	5063700	5064700	2.1207278432752896
chr6	5063800	5064800	1.7166223361854505
chr6	5063900	5064900	1.3655186788465472
chr6	5064000	5065000	0.5415817253528856
chr6	5064100	5065100	0.6102944018877731
chr6	5064200	5065200	0.12532534510197202
chr6	5064300	5065300	0.10814414389549512
chr6	5064400	5065400	0.16542439945764256
chr6	5064500	5065500	-0.17947859746965872
chr6	5064600	5065600	0.2845055095719788
chr6	5064700	5065700	0.12130762619642615
chr6	5064800	5065800	0.18663292358144049
chr6	5064900	5065900	0.3382103701440575
chr6	5065000	5066000	0.831845793115341
chr6	5065100	5066100	0.3359106265505545
chr6	5065200	5066200	1.313929605017663
chr6	5065300	5066300	1.4940207597556636
chr6	5065400	5066400	1.8398749973874933
chr6	5065500	5066500	1.6432681837023508
chr6	5065600	5066600	1.7466086462976431
chr6	5065700	5066700	2.3661374180286106
chr6	5065800	5066800	2.0495844255034243
chr6	5065900	5066900	1.7402890214914553
chr6	5066000	5067000	2.3102187678424415
chr6	5066100	5067100	2.760390668297484
chr6	5066200	5067200	2.5366345620082456
chr6	5066300	5067300	2.0740444668942124
chr6	5066400	5067400	2.3621370018374934
chr6	5066500	5067500	2.4697265285331063
chr6	5066600	5067600	2.27745685916109
chr6	5066700	5067700	1.7400378064059032
chr6	5066800	5067800	2.2215195106838093
chr6	5066900	5067900	2.295538595149938
chr6	5067000	5068000	2.2467285476791488
chr6	5067100	5068100	2.5404882319051603
chr6	5067200	5068200	3.130495748445348
chr6	5067300	5068300	3.1873123402157577
chr6	5067400	5068400	2.6566316377708503
chr6	5067500	5068500	3.416784895739435
chr6	5067600	5068600	3.6006296367269885
chr6	5067700	5068700	3.6542606127305186
chr6	5067800	5068800	3.4931202665770638
chr6	5067900	5068900	3.7139813162947917
chr6	5068000	5069000	4.006632091947928
chr6	5068100	5069100	3.3721787925916047
chr6	5068200	5069200	3.4916945147485103
chr6	5068300	5069300	3.734092244426931
chr6	5068400	5069400	3.851299267614317
chr6	5068500	5069500	3.5570149879342634
chr6	5068600	5069600	3.9539185214630135
chr6	5068700	5069700	3.9932492934048254
chr6	5068800	5069800	4.010551783024074
chr6	5068900	5069900	3.837214394526133
chr6	5069000	5070000	3.1355060605487672
chr6	5069100	5070100	3.1883746054831272
chr6	5069200	5070200	3.0691465064568435
chr6	5069300	5070300	3.115502576513594
chr6	5069400	5070400	3.360953100123489
chr6	5069500	5070500	2.7726555232723515
chr6	5069600	5070600	2.3348545272516845
chr6	5069700	5070700	2.1821191270930296
chr6	5069800	5070800	2.3205255745195297
chr6	5070900	5071900	3.268091515364337
chr6	5071000	5072000	2.9117642652757305
chr6	5071100	5072100	2.942187722718886
chr6	5071200	5072200	3.0204713168660047
chr6	5071300	5072300	2.761159371582917
chr6	5071400	5072400	3.037527252453593
chr6	5071500	5072500	3.007400901246549
chr6	5071600	5072600	2.103897498388085
chr6	5071700	5072700	1.7921717280806917
chr6	5071800	5072800	2.0345549845430093
chr6	5071900	5072900	1.8803437594472463
chr6	5072000	5073000	2.7993493815743977
chr6	5072100	5073100	2.7541698750526
chr6	5072200	5073200	2.8838930617163645
chr6	5072300	5073300	3.1238457407485294
chr6	5072400	5073400	3.3103857928701066
chr6	5072500	5073500	3.1742309897407
chr6	5072600	5073600	3.60618153908893
chr6	5072700	5073700	3.5175075281158703
chr6	5072800	5073800	3.7657972615209596
chr6	5072900	5073900	4.156666991004316
chr6	5073000	5074000	2.8551093674185046
chr6	5073100	5074100	2.977233193534773
chr6	5073200	5074200	3.1334611222886104
chr6	5073300	5074300	2.7192744654413894
chr6	5073400	5074400	2.4492217169131205
chr6	5074500	5075500	1.1051370015079491
chr6	5074600	5075600	1.582757987401472
chr6	5074700	5075700	1.5990206733911343
chr6	5074800	5075800	1.6261601322935446
chr6	5074900	5075900	1.9286330705346832
chr6	5075000	5076000	2.870197815186037
chr6	5075100	5076100	3.2993956690056225
chr6	5075200	5076200	2.4588176005680107
chr6	5075300	5076300	2.6899091151353907
chr6	5075400	5076400	3.0804653972405784
chr6	5075500	5076500	2.4517678406662244
chr6	5075600	5076600	2.778636449075569
chr6	5075700	5076700	3.244997876952412
chr6	5075800	5076800	3.072889785243041
chr6	5075900	5076900	3.0715231041167796
chr6	5076000	5077000	2.457020046449898
chr6	5076100	5077100	2.68116725251646
chr6	5076200	5077200	3.1061960085801705
chr6	5076300	5077300	3.0102717628930624
chr6	5076400	5077400	2.8435018573207977
chr6	5076500	5077500	3.0201249249308133
chr6	5076600	5077600	2.466644904671038
chr6	5076700	5077700	1.4059300455789585
chr6	5076800	5077800	1.47277947428564
chr6	5076900	5077900	1.0814215645353624
chr6	5077000	5078000	1.7631529913105317
chr6	5077100	5078100	1.5013432581603408
chr6	5077200	5078200	1.7117164661135014
chr6	5077300	5078300	1.7107789794374209
chr6	5077400	5078400	1.9941976922982552
chr6	5077500	5078500	2.643837825289149
chr6	5077600	5078600	2.5717866089623262
chr6	5077700	5078700	3.2006143019630837
chr6	5077800	5078800	3.0557384631634017
chr6	5077900	5078900	3.4353515322648067
chr6	5078000	5079000	2.973035646231775
chr6	5078100	5079100	2.886013106414077
chr6	5078200	5079200	2.422943569735398
chr6	5078300	5079300	2.292428933316188
chr6	5078400	5079400	1.905712812684416
chr6	5078500	5079500	1.4156679678298654
chr6	5078600	5079600	1.4127990644789907
chr6	5078700	5079700	1.3431251440287395
chr6	5078800	5079800	1.5528353101541978
chr6	5080100	5081100	2.202492641361036
chr6	5081200	5082200	1.3941057404670227
chr6	5081300	5082300	1.3624478549883237
chr6	5081400	5082400	2.012737715865409
chr6	5081500	5082500	2.2177816473556566
chr6	5081600	5082600	2.452747634870577
chr6	5081700	5082700	2.241623680094577
chr6	5081800	5082800	2.5753696245416395
chr6	5081900	5082900	2.2820338743209048
chr6	5082000	5083000	1.86807679735536
chr6	5082100	5083100	2.242506814301371
chr6	5082200	5083200	1.9431701231291496
chr6	5082300	5083300	1.7054859409415724
chr6	5082400	5083400	0.9130050588752654
chr6	5086200	5087200	2.7732433525757294
chr6	5086300	5087300	2.4737414979052046
chr6	5086400	5087400	2.170660203061151
chr6	5086500	5087500	1.8421821660812423
chr6	5086600	5087600	1.6225616880643807
chr6	5086700	5087700	1.4020441864049271
chr6	5086800	5087800	1.2331751235030155
chr6	5086900	5087900	1.570833671653192
chr6	5087000	5088000	1.706018898730979
chr6	5087200	5088200	2.6407192889810047
chr6	5087300	5088300	2.3639221671607547
chr6	5087400	5088400	2.6085365053854432
chr6	5087500	5088500	2.9015645507993937
chr6	5087600	5088600	3.022290480169418
chr6	5087700	5088700	2.928547486145122
chr6	5087800	5088800	2.8272581104185392
chr6	5087900	5088900	2.4013164265219182
chr6	5088000	5089000	2.0143091228118313
chr6	5088100	5089100	2.181679018275345
chr6	5089500	5090500	2.4854183214444987
chr6	5089600	5090600	3.0800754623882347
chr6	5089700	5090700	3.941877521429032
chr6	5089800	5090800	4.429874146490975
chr6	5089900	5090900	4.637966595028292
chr6	5090000	5091000	4.785407012604697
chr6	5090100	5091100	4.277252495469856
chr6	5090200	5091200	3.681357676940349
chr6	5090300	5091300	3.4043240836570132
chr6	5090400	5091400	3.1983985786791456
chr6	5090500	5091500	3.518246218865528
chr6	5090600	5091600	3.0443489513109565
chr6	5090700	5091700	2.197410500120181
chr6	5090800	5091800	0.9568088937452388
chr6	5090900	5091900	0.8516048511915836
chr6	5091000	5092000	0.6053189614993889
chr6	5091100	5092100	0.6584247438869851
chr6	5091200	5092200	1.3281081202775955
chr6	5091300	5092300	2.0326142798582225
chr6	5091400	5092400	2.4089891692524046
chr6	5091500	5092500	2.14980034347661
chr6	5091600	5092600	2.43556032256963
chr6	5091700	5092700	2.133840199799156
chr6	5091800	5092800	2.9680562576598417
chr6	5091900	5092900	2.9032006205350696
chr6	5092000	5093000	3.074946859981209
chr6	5092100	5093100	3.0373056327450065
chr6	5092200	5093200	2.555430472459046
chr6	5092300	5093300	1.6308591157891992
chr6	5094200	5095200	1.7681725930420324
chr6	5094300	5095300	1.5115462845999648
chr6	5094400	5095400	1.5516393633523342
chr6	5094500	5095500	1.680208064993196
chr6	5094600	5095600	2.021551845870314
chr6	5094700	5095700	2.1296662019171597
chr6	5094800	5095800	1.9949395987347285
chr6	5094900	5095900	1.8346703687895487
chr6	5095000	5096000	1.5582381176879654
chr6	5095100	5096100	1.827559404525429
chr6	5095200	5096200	1.9588075613864642
chr6	5095300	5096300	1.8697982252683705
chr6	5095400	5096400	1.3636183468040473
chr6	5095500	5096500	1.6463772956386509
chr6	5095600	5096600	1.5139838596327233
chr6	5095700	5096700	0.9829219147500576
chr6	5095800	5096800	0.9095540942822748
chr6	5095900	5096900	0.7169770680028761
chr6	5096000	5097000	0.42445488462439485
chr6	5096100	5097100	-0.21872902136461225
chr6	5096200	5097200	-0.3364876072900281
chr6	5096300	5097300	-0.16923933763310828
chr6	5096400	5097400	0.18823929736263548
chr6	5098100	5099100	1.7362567210112767
chr6	5098200	5099200	2.499000714720463
chr6	5098300	5099300	2.5272614608072472
chr6	5098400	5099400	3.0818959750951422
chr6	5098500	5099500	3.5638350789693307
chr6	5098600	5099600	3.764642804259797
chr6	5098700	5099700	3.6169639294001836
chr6	5098800	5099800	3.4358549998556764
chr6	5098900	5099900	3.887393569957513
chr6	5099000	5100000	4.27381826900761
chr6	5099100	5100100	4.2586954706901565
chr6	5099200	5100200	3.6852325427253456
chr6	5099300	5100300	3.6620029439133055
chr6	5099400	5100400	3.2349141097858967
chr6	5099500	5100500	2.8579643765927374
chr6	5099600	5100600	2.9010357219804486
chr6	5099700	5100700	3.0007664594392978
chr6	5099800	5100800	3.510117700231864
chr6	5099900	5100900	3.3274937643557485
chr6	5100000	5101000	3.2120467412010396
chr6	5100400	5101400	2.6735187208746622
chr6	5100500	5101500	2.698514098367537
chr6	5100600	5101600	2.769638441298816
chr6	5100700	5101700	2.5747741122032832
chr6	5100800	5101800	2.0677965153153823
chr6	5100900	5101900	2.0468819948448336
chr6	5104000	5105000	0.5082496692119871
chr6	5104100	5105100	0.6681022520880674
chr6	5104200	5105200	1.3817630438181543
chr6	5104300	5105300	1.6131523420436924
chr6	5104400	5105400	1.8539966487317543
chr6	5104500	5105500	2.2938957611126933
chr6	5104600	5105600	3.077906802022528
chr6	5104700	5105700	3.7958393606206293
chr6	5104800	5105800	3.855457216077956
chr6	5104900	5105900	3.7576620207810985
chr6	5105000	5106000	3.4171954938115983
chr6	5105100	5106100	3.6527412050608765
chr6	5105200	5106200	3.508474736737462
chr6	5105300	5106300	3.3057893849852342
chr6	5105400	5106400	3.1124219526735497
chr6	5105500	5106500	2.9247424838030964
chr6	5105600	5106600	2.3659804225678362
chr6	5105700	5106700	1.6052331813361171
chr6	5105800	5106800	1.3601853110109725
chr6	5105900	5106900	1.5401834836019128
chr6	5107000	5108000	-0.12326036247354678
chr6	5107100	5108100	0.4435568304332679
chr6	5107200	5108200	0.6581806997109704
chr6	5107300	5108300	0.7615017861096962
chr6	5107400	5108400	0.8641478997965646
chr6	5107500	5108500	0.5539679981772818
chr6	5107600	5108600	-0.06675285990907791
chr6	5107700	5108700	0.5322870450583095
chr6	5107800	5108800	0.8956196877403149
chr6	5107900	5108900	0.9597136189667864
chr6	5108000	5109000	0.9875191391636607
chr6	5108100	5109100	0.5110686182396724
chr6	5108200	5109200	0.3746335391127207
chr6	5113500	5114500	1.3976128232432783
chr6	5113600	5114600	1.9849945666302928
chr6	5113700	5114700	1.407703730607848
chr6	5113800	5114800	2.6542326712555626
chr6	5113900	5114900	2.7603361957614703
chr6	5114000	5115000	2.7896164470983975
chr6	5114100	5115100	3.052395638835456
chr6	5114200	5115200	2.259819852284864
chr6	5114300	5115300	2.164622999946638
chr6	5114400	5115400	2.1119696133282706
chr6	5114500	5115500	2.2616410813400782
chr6	5114600	5115600	1.5578580878644157
chr6	5114700	5115700	2.0241828338167096
chr6	5114800	5115800	0.8412942396783167
chr6	5114900	5115900	0.2595309672697652
chr6	5115000	5116000	0.22449101641847835
chr6	5115100	5116100	0.2549556776006909
chr6	5115200	5116200	0.8818262007176149
chr6	5115300	5116300	1.1970496888518758
chr6	5115400	5116400	1.1969122300663426
chr6	5115500	5116500	1.3378986856037138
chr6	5115600	5116600	2.108347040569192
chr6	5115700	5116700	2.122706188850428
chr6	5115800	5116800	2.6954738908104674
chr6	5115900	5116900	2.941411563373308
chr6	5116000	5117000	2.861439327180668
chr6	5116100	5117100	2.592045843112728
chr6	5116200	5117200	2.2445472608450965
chr6	5116300	5117300	2.964868554708536
chr6	5116400	5117400	2.94387766630027
chr6	5116500	5117500	2.4825067645472623
chr6	5116600	5117600	2.233714088086905
chr6	5116700	5117700	2.0586895240260334
chr6	5116800	5117800	1.9221637713390904
chr6	5116900	5117900	1.5929770192926795
chr6	5117000	5118000	1.6094179638131805
chr6	5118100	5119100	1.1728055638240908
chr6	5118200	5119200	1.0293192686239796
chr6	5118300	5119300	0.9502292769506876
chr6	5118400	5119400	1.1999936683797232
chr6	5118500	5119500	0.9881162079978448
chr6	5118600	5119600	0.5470300102676025
chr6	5118700	5119700	0.5445569302359451
chr6	5118800	5119800	0.6711595378801488
chr6	5118900	5119900	0.7218886786695962
chr6	5119000	5120000	0.7972149328148711
chr6	5119200	5120200	-1.548274758780095
chr6	5119300	5120300	-2.5922253876504504
chr6	5119400	5120400	-4.089637163469445
chr6	5119500	5120500	-6.840904229169992
chr6	5119600	5120600	-8.025392927852952
chr6	5119700	5120700	-8.034197573855664
chr6	5119800	5120800	-7.795120303039327
chr6	5119900	5120900	-7.583659605856456
chr6	5120000	5121000	-6.948047102335336
chr6	5120100	5121100	-6.312980576218642
chr6	5120200	5121200	-5.452607919344515
chr6	5120300	5121300	-4.4172439239223165
chr6	5120400	5121400	-4.103771225854561
chr6	5120500	5121500	-1.6021194556450185
chr6	5120600	5121600	0.15428241650264085
chr6	5120700	5121700	1.3612931478710932
chr6	5120800	5121800	2.128611089722902
chr6	5120900	5121900	2.8881181061355887
chr6	5121000	5122000	2.5553238661280337
chr6	5121100	5122100	2.2678928534878526
chr6	5121200	5122200	2.8259186889687404
chr6	5121300	5122300	2.8085634113569884
chr6	5121400	5122400	2.5018656636397973
chr6	5121500	5122500	2.673454031032325
chr6	5121600	5122600	2.430609460907036
chr6	5121700	5122700	1.9241748354395136
chr6	5121800	5122800	1.5149573674835284
chr6	5121900	5122900	1.115189766076298
chr6	5122000	5123000	1.4732075703874767
chr6	5122100	5123100	1.8245334471183523
chr6	5122200	5123200	1.7820843098679116
chr6	5123900	5124900	2.0783552933641523
chr6	5124000	5125000	2.1976490084123497
chr6	5124100	5125100	2.2629206948352203
chr6	5124200	5125200	2.786367051937673
chr6	5124300	5125300	2.9916406931612927
chr6	5124400	5125400	3.0356527203621604
chr6	5124500	5125500	3.266966903436601
chr6	5124600	5125600	3.2885681558301645
chr6	5124700	5125700	3.1222797333308616
chr6	5124800	5125800	2.3939920747683443
chr6	5124900	5125900	1.9678844235505184
chr6	5125000	5126000	1.8334808543652026
chr6	5126400	5127400	3.0478998886104054
chr6	5126500	5127500	3.4603492937053626
chr6	5126600	5127600	3.372084791909408
chr6	5126700	5127700	3.329876060373417
chr6	5126800	5127800	3.28193022347436
chr6	5126900	5127900	3.48085842274598
chr6	5127000	5128000	3.3025864850657736
chr6	5127100	5128100	3.204459090632344
chr6	5127200	5128200	2.7904993453972726
chr6	5127300	5128300	2.1976090184614643
chr6	5127400	5128400	1.8309652795741205
chr6	5127500	5128500	1.5359500061161886
chr6	5127600	5128600	2.0569588789050006
chr6	5127700	5128700	2.0012534198908773
chr6	5127800	5128800	2.2649223730213386
chr6	5127900	5128900	2.333543413463996
chr6	5128000	5129000	2.4301057314047103
chr6	5128100	5129100	2.3054817882375183
chr6	5128200	5129200	2.2743106762543905
chr6	5128300	5129300	2.352973112497659
chr6	5128400	5129400	2.2339493532410883
chr6	5128500	5129500	2.7366139565805634
chr6	5128600	5129600	2.2083696127599457
chr6	5128700	5129700	3.3022998276998847
chr6	5128800	5129800	2.8676043745574966
chr6	5128900	5129900	2.5425724785200075
chr6	5129900	5130900	1.877239555704904
chr6	5130000	5131000	1.8051708093807186
chr6	5130100	5131100	1.8398442803658217
chr6	5130200	5131200	1.71167647328383
chr6	5130300	5131300	1.6434611807381143
chr6	5130400	5131400	1.6283241283936696
chr6	5130500	5131500	1.4975366640345538
chr6	5135400	5136400	3.615920258358918
chr6	5135500	5136500	3.2484304917844766
chr6	5135600	5136600	2.434146051759034
chr6	5135700	5136700	2.659956529926369
chr6	5135800	5136800	2.5478600691165765
chr6	5135900	5136900	1.889886031215531
chr6	5136000	5137000	1.6878393452687976
chr6	5136100	5137100	2.3342636708601403
chr6	5136200	5137200	2.575539806969339
chr6	5136300	5137300	2.4422744189147023
chr6	5136400	5137400	2.0872103175591463
chr6	5136500	5137500	2.042785339078654
chr6	5136600	5137600	2.3008395384378098
chr6	5136700	5137700	1.9898394061003617
chr6	5136800	5137800	2.4286170630062807
chr6	5136900	5137900	3.3942191746221995
chr6	5137000	5138000	3.7540474350360054
chr6	5137100	5138100	3.259658396631317
chr6	5137200	5138200	2.914524820825934
chr6	5137300	5138300	2.462524198135513
chr6	5137400	5138400	2.619547951638051
chr6	5138500	5139500	2.119809805896972
chr6	5138600	5139600	2.149682999280257
chr6	5138700	5139700	2.228077372612072
chr6	5138800	5139800	2.3427430962676365
chr6	5138900	5139900	2.80498178613026
chr6	5139000	5140000	3.0306560166802967
chr6	5139100	5140100	3.3323136160030127
chr6	5139200	5140200	3.328787877803596
chr6	5139300	5140300	3.184015503212564
chr6	5139400	5140400	1.970825207502648
chr6	5139500	5140500	1.0374482316195317
chr6	5139600	5140600	1.5224616296533635
chr6	5139700	5140700	1.4033435943111978
chr6	5139800	5140800	0.939233853708034
chr6	5139900	5140900	0.7817574584778937
chr6	5140000	5141000	0.3411505839381751
chr6	5140100	5141100	-0.3056567930819066
chr6	5140200	5141200	-0.35185046313977386
chr6	5140300	5141300	-0.42060520472890295
chr6	5140400	5141400	0.6209289613858843
chr6	5140500	5141500	1.1359524066610671
chr6	5140600	5141600	0.6444653709062578
chr6	5140700	5141700	0.5783440736388338
chr6	5140800	5141800	0.5778174552889781
chr6	5140900	5141900	1.2824413006651028
chr6	5141000	5142000	1.8802416279985763
chr6	5141100	5142100	2.6823455881553566
chr6	5141200	5142200	2.7076694001660315
chr6	5141300	5142300	2.848283462693217
chr6	5141400	5142400	2.450297106710748
chr6	5141500	5142500	2.4327153576889864
chr6	5141600	5142600	2.637514625721812
chr6	5141700	5142700	2.4309322072219794
chr6	5141800	5142800	2.3802090803059954
chr6	5141900	5142900	1.7645439502911795
chr6	5142000	5143000	1.490747529302317
chr6	5143300	5144300	2.160080972408666
chr6	5143400	5144400	2.500909512483509
chr6	5143500	5144500	2.339238514184863
chr6	5143600	5144600	2.537433232858284
chr6	5144900	5145900	0.7932326033261756
chr6	5145000	5146000	0.7967853651574737
chr6	5145100	5146100	0.7577963720987426
chr6	5145200	5146200	1.5562451682368763
chr6	5145300	5146300	1.7514697549385372
chr6	5145400	5146400	1.7471463497615711
chr6	5145500	5146500	1.3070138384302776
chr6	5145600	5146600	2.0562835174078726
chr6	5145700	5146700	1.653251886728006
chr6	5145800	5146800	2.0670914545569987
chr6	5145900	5146900	2.081012045708585
chr6	5146000	5147000	2.4371713923249416
chr6	5146100	5147100	2.9624064596000204
chr6	5146200	5147200	2.498261638185759
chr6	5146300	5147300	2.5674792027073643
chr6	5146400	5147400	2.1605467547172643
chr6	5146500	5147500	3.0413467594861623
chr6	5146600	5147600	2.828500480940364
chr6	5146700	5147700	2.788522414029498
chr6	5146800	5147800	2.5018492020818446
chr6	5146900	5147900	2.637518872489148
chr6	5147000	5148000	1.925429031246227
chr6	5147100	5148100	1.4588199022915598
chr6	5147200	5148200	2.299037758068776
chr6	5147300	5148300	2.41309301151343
chr6	5147400	5148400	2.6767593887595766
chr6	5148600	5149600	0.7327025220208677
chr6	5148700	5149700	0.8457401258190439
chr6	5148800	5149800	0.6307742896434257
chr6	5148900	5149900	1.5374185056169485
chr6	5149000	5150000	1.9546389662305492
chr6	5149100	5150100	2.6480148355165443
chr6	5149200	5150200	2.2184101379952685
chr6	5149300	5150300	2.7683089172019506
chr6	5149400	5150400	3.2069486854345755
chr6	5149500	5150500	3.573143186107636
chr6	5149600	5150600	3.25727316344036
chr6	5149700	5150700	3.3296261281597515
chr6	5149800	5150800	3.0092677571053854
chr6	5149900	5150900	2.8043795163168825
chr6	5150000	5151000	3.097056625206965
chr6	5150100	5151100	2.939994702891513
chr6	5150400	5151400	2.607553475432028
chr6	5150500	5151500	2.5750201644280097
chr6	5150800	5151800	3.4422487142013
chr6	5150900	5151900	2.5209695818269515
chr6	5151000	5152000	2.18443556106488
chr6	5151100	5152100	2.6115466669197622
chr6	5151200	5152200	2.1490388552257103
chr6	5151300	5152300	2.3274574207130887
chr6	5151400	5152400	2.3095891851335604
chr6	5151500	5152500	2.2865052965979342
chr6	5151600	5152600	1.531825871974026
chr6	5151700	5152700	1.8157094721224
chr6	5151800	5152800	1.7751385073987505
chr6	5151900	5152900	2.3205021684083653
chr6	5152000	5153000	2.2641189441546623
chr6	5152100	5153100	1.866348962846488
chr6	5152200	5153200	2.1396368994724977
chr6	5152300	5153300	1.8200988693619955
chr6	5152400	5153400	1.5952618720033478
chr6	5152500	5153500	1.3023380454161178
chr6	5152600	5153600	1.5100866222741895
chr6	5152700	5153700	1.2020119183647746
chr6	5152800	5153800	1.170748205748045
chr6	5152900	5153900	1.0204500170524864
chr6	5153000	5154000	0.8185634350073934
chr6	5153100	5154100	0.6705115152114627
chr6	5154400	5155400	3.4182447276753294
chr6	5154500	5155500	3.648019298392218
chr6	5154600	5155600	4.089455241489507
chr6	5154700	5155700	4.352793610169846
chr6	5154800	5155800	3.4375399251684144
chr6	5154900	5155900	2.9329845724998345
chr6	5155000	5156000	2.7213171788684645
chr6	5155100	5156100	2.5348155565246384
chr6	5155200	5156200	2.1068628605144935
chr6	5155300	5156300	2.1747934509413462
chr6	5155400	5156400	1.5117048057836546
chr6	5155500	5156500	1.086895239728924
chr6	5156200	5157200	1.475196698100281
chr6	5156300	5157300	2.07011098561192
chr6	5156400	5157400	2.0713831011288417
chr6	5156500	5157500	1.6767384097263491
chr6	5156600	5157600	1.0935842978506345
chr6	5156700	5157700	1.4384556717707333
chr6	5157000	5158000	1.9876318105925528
chr6	5157200	5158200	1.782306084593317
chr6	5157300	5158300	1.1434300404008606
chr6	5157400	5158400	1.2576847387477343
chr6	5157500	5158500	2.0469445946557507
chr6	5159000	5160000	1.5782447872099765
chr6	5159100	5160100	1.1386400461736157
chr6	5159200	5160200	1.4636859515460985
chr6	5159300	5160300	2.2068351864235205
chr6	5159400	5160400	1.9073760096748464
chr6	5159500	5160500	1.5063346820930732
chr6	5159600	5160600	1.0340651636841551
chr6	5159700	5160700	0.14034996646143325
chr6	5159800	5160800	0.04250855466799744
chr6	5159900	5160900	0.3577098218274961
chr6	5160000	5161000	-0.54268693797705
chr6	5160100	5161100	-0.6701253146627586
chr6	5160200	5161200	-0.4090893781645635
chr6	5160300	5161300	-1.110273114654158
chr6	5160400	5161400	-0.8483470367078187
chr6	5160500	5161500	-0.032081275569561515
chr6	5160600	5161600	0.4689570738341757
chr6	5160700	5161700	1.2956868866771214
chr6	5160800	5161800	0.5874714598678069
chr6	5160900	5161900	0.9411902392861641
chr6	5161000	5162000	1.8257680495827875
chr6	5161100	5162100	1.3548361930044357
chr6	5161200	5162200	0.9964068096021776
chr6	5161300	5162300	0.9830384329601738
chr6	5161400	5162400	1.2422623428475672
chr6	5161500	5162500	1.1692730419689121
chr6	5161600	5162600	1.6006183219062284
chr6	5161700	5162700	0.864281413758039
chr6	5161800	5162800	1.7859526591515333
chr6	5161900	5162900	1.171131603916233
chr6	5162000	5163000	1.0182844111719083
chr6	5162100	5163100	1.9560993369819288
chr6	5162200	5163200	1.7336221093458322
chr6	5162300	5163300	1.7653833465550726
chr6	5162400	5163400	2.097877218871124
chr6	5162500	5163500	1.8713852839352203
chr6	5162600	5163600	1.6261404158192692
chr6	5163600	5164600	1.3345559443816408
chr6	5163700	5164700	1.9234547042292536
chr6	5163800	5164800	2.152274084604497
chr6	5163900	5164900	2.100342256492008
chr6	5165000	5166000	-0.030645159510827004
chr6	5165100	5166100	0.618558512811727
chr6	5165200	5166200	1.1257108416050932
chr6	5165300	5166300	1.5694579757358365
chr6	5165400	5166400	1.649444877767713
chr6	5165500	5166500	1.8649792941479009
chr6	5165600	5166600	2.04507269791668
chr6	5165700	5166700	2.212459016993013
chr6	5165800	5166800	2.583822902114384
chr6	5165900	5166900	2.365364386550888
chr6	5166000	5167000	1.793069273284447
chr6	5166100	5167100	1.9263742831105601
chr6	5166200	5167200	1.2223167948818978
chr6	5166300	5167300	1.1191533670790894
chr6	5166400	5167400	1.379573538620606
chr6	5166500	5167500	1.4233006812144018
chr6	5166600	5167600	1.2847797899712898
chr6	5166700	5167700	1.5284774828244332
chr6	5166800	5167800	1.206612479683748
chr6	5166900	5167900	0.8693812877076947
chr6	5167000	5168000	1.586497369278496
chr6	5167100	5168100	0.904382090885986
chr6	5167200	5168200	1.2363980173326323
chr6	5167300	5168300	1.3406575974389314
chr6	5167400	5168400	1.4444737610101073
chr6	5167500	5168500	1.6899348942347596
chr6	5167600	5168600	1.3401986763404732
chr6	5167700	5168700	1.6009701495743087
chr6	5167800	5168800	1.6495018148057494
chr6	5167900	5168900	2.4745396426434114
chr6	5168000	5169000	2.1113634742657403
chr6	5168100	5169100	1.8334202816155023
chr6	5168200	5169200	1.5358368989347226
chr6	5168300	5169300	1.7253097173262748
chr6	5168400	5169400	1.5533635400353578
chr6	5168500	5169500	1.08099962019436
chr6	5168600	5169600	1.4623741846205336
chr6	5168700	5169700	1.1916036748238688
chr6	5168800	5169800	1.1000192564240858
chr6	5168900	5169900	0.9673370453932986
chr6	5169000	5170000	2.0496275257248127
chr6	5169100	5170100	1.9643578076567407
chr6	5169200	5170200	1.8566146694268304
chr6	5169300	5170300	1.1728516270406488
chr6	5169400	5170400	1.2248998935083562
chr6	5169500	5170500	1.4138740001655914
chr6	5169600	5170600	2.0024996230315275
chr6	5169700	5170700	2.8337721587509916
chr6	5169800	5170800	2.696367558252461
chr6	5169900	5170900	2.429172191999969
chr6	5170000	5171000	1.9040759525343578
chr6	5170100	5171100	3.0872072855963366
chr6	5170200	5171200	3.6571343591046346
chr6	5170300	5171300	4.379581428629087
chr6	5170400	5171400	4.3018542772094746
chr6	5170500	5171500	4.164097472223294
chr6	5170600	5171600	3.5891274969398297
chr6	5170700	5171700	2.6517943673896784
chr6	5170800	5171800	3.050727648371708
chr6	5170900	5171900	3.051492012171824
chr6	5171000	5172000	2.115113778109284
chr6	5171100	5172100	1.3328199235815754
chr6	5171200	5172200	1.7113381348651304
chr6	5171300	5172300	2.0120524836166362
chr6	5171400	5172400	2.2586375456378143
chr6	5171500	5172500	2.7211197565533847
chr6	5171600	5172600	2.8101336322044754
chr6	5171700	5172700	2.6667369866151285
chr6	5171800	5172800	2.66817245965245
chr6	5171900	5172900	3.0727698871974924
chr6	5172000	5173000	3.438441845497961
chr6	5172100	5173100	3.6094217314692636
chr6	5172200	5173200	3.2308353362420377
chr6	5172300	5173300	2.966994575508882
chr6	5172400	5173400	3.3329624393420785
chr6	5172500	5173500	3.5788536117989933
chr6	5172600	5173600	3.4529914769318126
chr6	5172700	5173700	3.6159094660060216
chr6	5172800	5173800	3.6674487534157287
chr6	5172900	5173900	3.6169714064028686
chr6	5173000	5174000	3.3236776426780485
chr6	5173100	5174100	3.016751258473024
chr6	5173200	5174200	3.1103003487669403
chr6	5173300	5174300	2.4709141520539752
chr6	5173400	5174400	1.7546536624188729
chr6	5173500	5174500	0.6852185335538126
chr6	5173600	5174600	1.015146194807208
chr6	5173700	5174700	1.2511466369155673
chr6	5173800	5174800	1.168355824424175
chr6	5173900	5174900	0.6204207518506534
chr6	5174000	5175000	1.3615854189085965
chr6	5174100	5175100	1.4221702012934805
chr6	5174200	5175200	1.325445167539451
chr6	5174300	5175300	1.8008694073859361
chr6	5174400	5175400	2.352131124997706
chr6	5174500	5175500	3.3543096061633486
chr6	5174600	5175600	3.5575711875489557
chr6	5174700	5175700	3.3500407045872818
chr6	5174800	5175800	3.317605127417592
chr6	5174900	5175900	3.2029466470004206
chr6	5175000	5176000	2.7321428106969625
chr6	5175100	5176100	2.96730393837658
chr6	5175200	5176200	3.3942069037762144
chr6	5175300	5176300	3.2657947260773907
chr6	5175400	5176400	2.6898036016638
chr6	5175500	5176500	2.3056325256468244
chr6	5175600	5176600	2.452773876579311
chr6	5175700	5176700	2.4291319621339045
chr6	5175800	5176800	2.5474784486832727
chr6	5175900	5176900	2.598262707382505
chr6	5176000	5177000	2.440541182502466
chr6	5176100	5177100	2.00086353486215
chr6	5176200	5177200	1.403458929719976
chr6	5176300	5177300	1.2774962954870386
chr6	5176400	5177400	1.5127080870268812
chr6	5177100	5178100	0.9246779037558376
chr6	5177200	5178200	2.2010610994928506
chr6	5177300	5178300	1.8316391032707744
chr6	5177400	5178400	1.6487428429538802
chr6	5177500	5178500	1.6361538081701918
chr6	5177600	5178600	1.5863776048688558
chr6	5177700	5178700	1.6111174107695767
chr6	5179100	5180100	1.6441926363131445
chr6	5179200	5180200	1.6623119050382311
chr6	5179300	5180300	2.0987120866096327
chr6	5179400	5180400	1.8277386897692256
chr6	5179500	5180500	1.974436180306793
chr6	5179600	5180600	1.8119918580799923
chr6	5179700	5180700	1.606480499786208
chr6	5179800	5180800	1.7429941020904531
chr6	5179900	5180900	1.5183873423147278
chr6	5180000	5181000	2.246214919019239
chr6	5180100	5181100	1.6754878255866488
chr6	5180200	5181200	1.471179031024466
chr6	5180300	5181300	1.6326681751367964
chr6	5180400	5181400	1.8316551677822688
chr6	5180500	5181500	1.6017576799437176
chr6	5180600	5181600	2.377072289209265
chr6	5180700	5181700	2.6774022132792394
chr6	5180800	5181800	2.451269724940308
chr6	5180900	5181900	2.6548690936426818
chr6	5181000	5182000	2.8566166334525303
chr6	5181100	5182100	2.2909214589896782
chr6	5181200	5182200	2.4579656575005555
chr6	5181300	5182300	2.0226868545738625
chr6	5181400	5182400	2.1257623408230377
chr6	5181500	5182500	1.8645033938883968
chr6	5181600	5182600	1.1272172407403689
chr6	5181700	5182700	0.6676296588113422
chr6	5181800	5182800	0.3514253550871436
chr6	5181900	5182900	0.19764864067817267
chr6	5182000	5183000	-0.4384497596506997
chr6	5182100	5183100	0.7029950727411951
chr6	5182200	5183200	1.3177113407453631
chr6	5182300	5183300	1.7411807321662829
chr6	5182400	5183400	1.7129694522865018
chr6	5182500	5183500	1.6747757590062815
chr6	5182600	5183600	1.5963211198872698
chr6	5182700	5183700	1.8592436223997844
chr6	5182800	5183800	2.0253325805457205
chr6	5182900	5183900	1.67792319647055
chr6	5183000	5184000	1.801871141677039
chr6	5183100	5184100	1.7164551876733574
chr6	5183200	5184200	0.7877786763207667
chr6	5183300	5184300	0.6804006836287333
chr6	5183600	5184600	0.27028128900455023
chr6	5183700	5184700	0.7337669640266793
chr6	5183800	5184800	0.5187507197928497
chr6	5183900	5184900	0.8798756853688185
chr6	5184000	5185000	0.8378737235727715
chr6	5184100	5185100	0.3558381707466467
chr6	5184200	5185200	0.3708029546836533
chr6	5184300	5185300	-0.05923988746985093
chr6	5184400	5185400	-0.12261028529074555
chr6	5184500	5185500	0.0150683586890115
chr6	5184600	5185600	0.6230816516474862
chr6	5184700	5185700	0.21309809675312485
chr6	5184800	5185800	0.3700120943097616
chr6	5184900	5185900	0.2518831068065693
chr6	5185000	5186000	0.13322991875160786
chr6	5185100	5186100	0.9768239599287438
chr6	5185200	5186200	1.3373834577449002
chr6	5185300	5186300	2.1394812556317984
chr6	5185400	5186400	2.2449656524885766
chr6	5185500	5186500	2.331462808100237
chr6	5185600	5186600	2.3421163183486158
chr6	5185700	5186700	2.524849888715248
chr6	5185800	5186800	2.7135810615754856
chr6	5185900	5186900	3.0077028993885158
chr6	5186000	5187000	3.164251824321395
chr6	5186100	5187100	2.831149871105381
chr6	5186200	5187200	2.0050160287129217
chr6	5186300	5187300	1.53177347167774
chr6	5186400	5187400	1.7895476052967263
chr6	5186500	5187500	1.452609348074311
chr6	5186600	5187600	1.5381238201101903
chr6	5186700	5187700	1.6829973730431935
chr6	5186800	5187800	1.4738433529041426
chr6	5186900	5187900	1.0396530095272136
chr6	5187000	5188000	1.3591063934291063
chr6	5187100	5188100	1.101618753265375
chr6	5187200	5188200	1.7710441674701454
chr6	5187300	5188300	1.7032893854002151
chr6	5187400	5188400	1.675652260867834
chr6	5187500	5188500	2.115235915343464
chr6	5187600	5188600	1.5557187107723889
chr6	5187700	5188700	1.63621928495003
chr6	5187800	5188800	1.7450033407435492
chr6	5187900	5188900	1.4475132811364206
chr6	5188000	5189000	0.9004126791314028
chr6	5188100	5189100	1.5855230861805214
chr6	5188200	5189200	1.3000250255413783
chr6	5188300	5189300	0.941851382652042
chr6	5188400	5189400	0.26281139493668937
chr6	5188500	5189500	0.3549966346083647
chr6	5188600	5189600	0.21955544032486105
chr6	5188700	5189700	-0.11593316677718325
chr6	5188800	5189800	0.17155825064096622
chr6	5188900	5189900	0.5602240321432387
chr6	5189000	5190000	0.608443114430382
chr6	5189100	5190100	0.8817167144183449
chr6	5189200	5190200	1.1792816576528398
chr6	5189300	5190300	1.4982844994136868
chr6	5189400	5190400	1.8813728735854667
chr6	5189500	5190500	2.1485679283120818
chr6	5189600	5190600	2.5690122119909584
chr6	5189700	5190700	2.4615715542243453
chr6	5189800	5190800	2.179830411222784
chr6	5189900	5190900	1.8382191097645293
chr6	5190000	5191000	1.9646558854925267
chr6	5190100	5191100	0.7899889417333857
chr6	5190200	5191200	0.8090070389433931
chr6	5190300	5191300	1.1978268201818318
chr6	5190400	5191400	1.2152254706840102
chr6	5190500	5191500	0.9748644502110534
chr6	5190600	5191600	0.6573894843654877
chr6	5190700	5191700	1.3316087287746197
chr6	5190800	5191800	1.1652727726225751
chr6	5190900	5191900	1.4859120613682086
chr6	5191000	5192000	1.1055880988547626
chr6	5191100	5192100	0.8857876777683442
chr6	5191200	5192200	1.1587692473179299
chr6	5191300	5192300	0.5585778760163423
chr6	5191400	5192400	0.8953724239991107
chr6	5191500	5192500	0.6164130646781778
chr6	5191600	5192600	0.2897444558723605
chr6	5191700	5192700	0.3850947379298257
chr6	5191800	5192800	1.2046372947107806
chr6	5191900	5192900	1.2743206967296408
chr6	5192000	5193000	1.2343514678957075
chr6	5192100	5193100	1.5300222568849107
chr6	5192200	5193200	1.1867968899071413
chr6	5192300	5193300	1.5039509450325228
chr6	5192400	5193400	1.4180781281823205
chr6	5192500	5193500	1.3524798183547018
chr6	5192600	5193600	1.7188757948812166
chr6	5192700	5193700	1.3160030081519898
chr6	5192800	5193800	0.9415046541325341
chr6	5192900	5193900	0.5007286074550865
chr6	5193000	5194000	0.7732447061359627
chr6	5193100	5194100	1.250545848875516
chr6	5193200	5194200	1.1325769800335193
chr6	5193300	5194300	0.8430612979420279
chr6	5193400	5194400	1.2759193454412578
chr6	5193500	5194500	1.2311556868031173
chr6	5193600	5194600	1.6870700451587075
chr6	5193700	5194700	1.8036605582356944
chr6	5193800	5194800	2.042988978465736
chr6	5193900	5194900	3.146298063225032
chr6	5194000	5195000	3.5576609454865107
chr6	5194100	5195100	3.0916368082958035
chr6	5194200	5195200	3.040783108199044
chr6	5194300	5195300	3.578496227927911
chr6	5194400	5195400	3.1073362746280595
chr6	5194500	5195500	3.781914085124469
chr6	5194600	5195600	3.992781497089121
chr6	5194700	5195700	3.4986793847634354
chr6	5194800	5195800	3.0625648864954016
chr6	5194900	5195900	2.1540123305431225
chr6	5195000	5196000	1.4016387337600167
chr6	5195100	5196100	2.5779202667817183
chr6	5195200	5196200	2.616772057889248
chr6	5195300	5196300	2.3988358277929587
chr6	5195400	5196400	2.533786907498777
chr6	5195500	5196500	2.1855069988297484
chr6	5195600	5196600	2.305929308408337
chr6	5195700	5196700	2.7419612083601117
chr6	5195800	5196800	2.6934872344975163
chr6	5195900	5196900	2.7936966984088567
chr6	5196000	5197000	3.3724179742730356
chr6	5196100	5197100	2.5894324415347096
chr6	5196200	5197200	2.4417259198746364
chr6	5196300	5197300	1.6881967103513793
chr6	5196400	5197400	1.5252942875622233
chr6	5196500	5197500	1.7594954958935007
chr6	5196600	5197600	1.0286435923401482
chr6	5196700	5197700	1.0413840266420884
chr6	5196800	5197800	1.1573256029198171
chr6	5196900	5197900	1.4525402558164568
chr6	5197000	5198000	1.5842737661573474
chr6	5197100	5198100	2.119036331544465
chr6	5197200	5198200	2.093354427539821
chr6	5197300	5198300	2.254510709522147
chr6	5197400	5198400	2.3856084610080766
chr6	5197500	5198500	1.943127208470268
chr6	5197600	5198600	1.9979697047210283
chr6	5197700	5198700	1.9540587181134192
chr6	5197800	5198800	2.4032165170570416
chr6	5197900	5198900	1.9362189058349613
chr6	5198000	5199000	1.4782920387345297
chr6	5198100	5199100	0.6365108792231848
chr6	5198200	5199200	0.6213954106190459
chr6	5198300	5199300	1.1314353042799177
chr6	5198400	5199400	0.7143947963536749
chr6	5199300	5200300	-0.9244788970850396
chr6	5199400	5200400	-1.1650184760585518
chr6	5199500	5200500	-1.3760238771260738
chr6	5199600	5200600	-1.282485735733326
chr6	5199700	5200700	-1.101147995126918
chr6	5199800	5200800	-1.0613206918488027
chr6	5199900	5200900	-0.9719960303964458
chr6	5200000	5201000	-1.1695296081556437
chr6	5200100	5201100	-0.8933614931804059
chr6	5200200	5201200	-0.8117780402450958
chr6	5200300	5201300	-0.8379250031396838
chr6	5200400	5201400	-0.1570298831518357
chr6	5200500	5201500	0.6356597489965724
chr6	5200600	5201600	0.8932068822931031
chr6	5200700	5201700	1.7547044603171724
chr6	5200800	5201800	2.0452530532059843
chr6	5200900	5201900	2.0920866849897126
chr6	5201000	5202000	2.4497522541556775
chr6	5201100	5202100	2.2835455686871438
chr6	5201200	5202200	2.211325161774312
chr6	5201300	5202300	2.423401979936408
chr6	5201400	5202400	2.635234762719516
chr6	5201500	5202500	2.3243031541327226
chr6	5201600	5202600	2.516195571548605
chr6	5201700	5202700	1.3892297748907119
chr6	5201800	5202800	0.7639955151685934
chr6	5201900	5202900	0.3362563005203191
chr6	5202000	5203000	0.36029367918562466
chr6	5202100	5203100	0.5497726278241887
chr6	5202200	5203200	1.7262893529779306
chr6	5202300	5203300	1.3056481323870297
chr6	5202400	5203400	0.6029383987125436
chr6	5202500	5203500	0.7577853331560713
chr6	5202600	5203600	0.6491236677764718
chr6	5202700	5203700	0.5961925490120638
chr6	5202800	5203800	0.8615284429238558
chr6	5202900	5203900	1.34611819962933
chr6	5203000	5204000	1.688634787908904
chr6	5203100	5204100	1.7125173538719594
chr6	5203200	5204200	0.8867340763999684
chr6	5203300	5204300	1.6739558973186268
chr6	5203400	5204400	2.028614098006448
chr6	5203500	5204500	2.081865795223789
chr6	5203600	5204600	1.7759065885819805
chr6	5203700	5204700	1.8839126266468889
chr6	5203800	5204800	2.3473436920898667
chr6	5203900	5204900	2.7227568265519766
chr6	5204000	5205000	2.6294362970495513
chr6	5204100	5205100	2.7522487243374743
chr6	5204200	5205200	2.8156385889071083
chr6	5204300	5205300	2.182577407717437
chr6	5204400	5205400	2.3414304408257425
chr6	5204500	5205500	2.6318139905310716
chr6	5204600	5205600	2.6172232045915065
chr6	5204700	5205700	2.640958066367118
chr6	5204800	5205800	2.6921767960868586
chr6	5204900	5205900	2.6392041515667044
chr6	5205000	5206000	2.497803167029016
chr6	5205100	5206100	2.3363508365441854
chr6	5205200	5206200	2.150801597186555
chr6	5205300	5206300	2.455443258649415
chr6	5205400	5206400	2.2952781835053835
chr6	5205500	5206500	1.76785820789922
chr6	5205600	5206600	1.9993311001192704
chr6	5205700	5206700	2.8665439101555807
chr6	5205800	5206800	2.482153290949518
chr6	5205900	5206900	1.8677275363983241
chr6	5206000	5207000	1.2644755020789635
chr6	5206100	5207100	0.7561633006254244
chr6	5206200	5207200	1.1379603032990755
chr6	5206300	5207300	1.894590329789636
chr6	5206400	5207400	2.03811113924686
chr6	5206500	5207500	2.4755449398402147
chr6	5206600	5207600	2.063604053485934
chr6	5206700	5207700	1.3680915506745548
chr6	5206800	5207800	1.3608068180159434
chr6	5206900	5207900	1.9703176451117288
chr6	5207000	5208000	2.6312450413756534
chr6	5207100	5208100	2.6942998146652104
chr6	5207200	5208200	2.473361968939489
chr6	5207300	5208300	1.740699472515815
chr6	5207400	5208400	1.5625439925137352
chr6	5207500	5208500	1.0212853472970556
chr6	5207600	5208600	1.4616463934737145
chr6	5207700	5208700	1.7018335053930236
chr6	5207800	5208800	1.9015928103764608
chr6	5207900	5208900	1.0844646283755113
chr6	5208000	5209000	0.7681988840407269
chr6	5208100	5209100	0.8770060140736019
chr6	5208200	5209200	1.3516778068364093
chr6	5208300	5209300	1.7866242568436494
chr6	5208400	5209400	1.7936409840474052
chr6	5208500	5209500	1.9973450871983496
chr6	5208600	5209600	2.1029716157956697
chr6	5208700	5209700	2.177288456027683
chr6	5208800	5209800	1.976438221351552
chr6	5208900	5209900	2.170605708958269
chr6	5209000	5210000	1.893196665833901
chr6	5209100	5210100	2.4620609024797417
chr6	5209200	5210200	2.395924007590956
chr6	5209300	5210300	1.5327416011120716
chr6	5209400	5210400	1.6599765771231223
chr6	5209500	5210500	1.2341602950834234
chr6	5209600	5210600	0.9753411495985981
chr6	5209700	5210700	0.8603707063728451
chr6	5209800	5210800	0.4124153190572356
chr6	5209900	5210900	0.3939822090017093
chr6	5210000	5211000	0.9836144116856101
chr6	5210100	5211100	0.4414487787938378
chr6	5210200	5211200	0.3631859674838839
chr6	5210300	5211300	1.298686982405853
chr6	5210400	5211400	1.6445204215377867
chr6	5210500	5211500	1.9849390291120717
chr6	5210600	5211600	2.38214707826927
chr6	5210700	5211700	2.2544415052351643
chr6	5210800	5211800	2.8194719621319364
chr6	5210900	5211900	3.165357797490977
chr6	5211000	5212000	3.33572644080405
chr6	5211100	5212100	3.4806047834335248
chr6	5211200	5212200	3.6644056911947165
chr6	5211300	5212300	3.383617947879132
chr6	5211400	5212400	2.986596161810614
chr6	5211500	5212500	2.8462925524851523
chr6	5211600	5212600	2.7213678191978183
chr6	5211700	5212700	2.8764651962037986
chr6	5211800	5212800	2.838890278986973
chr6	5211900	5212900	2.4228900366982167
chr6	5212000	5213000	2.3337369911294004
chr6	5212100	5213100	2.3167641854230787
chr6	5212200	5213200	2.056743809865836
chr6	5212300	5213300	2.52053102369744
chr6	5212400	5213400	2.4221614300606515
chr6	5212500	5213500	2.846754613782404
chr6	5212600	5213600	2.9623097427417915
chr6	5212700	5213700	3.5455893502255567
chr6	5212800	5213800	3.0968142111627874
chr6	5212900	5213900	3.275294877942899
chr6	5213000	5214000	2.4772973955166053
chr6	5213100	5214100	2.5617315013769217
chr6	5213200	5214200	2.215836380883041
chr6	5213300	5214300	1.7693587285719037
chr6	5213400	5214400	1.6918375472079987
chr6	5213500	5214500	1.3677061439563538
chr6	5213600	5214600	1.0313860264134604
chr6	5213700	5214700	0.244147074735804
chr6	5213800	5214800	0.6203034249948397
chr6	5213900	5214900	0.1867380029641501
chr6	5214400	5215400	1.0148453416755092
chr6	5214500	5215500	0.7385613384759895
chr6	5214600	5215600	1.1340924851007634
chr6	5214700	5215700	1.0149021286105349
chr6	5214800	5215800	0.8894359083991635
chr6	5214900	5215900	1.1430093076459775
chr6	5215000	5216000	1.2870572901461568
chr6	5215100	5216100	1.889996702742452
chr6	5215200	5216200	1.8653141980862484
chr6	5215300	5216300	2.516730561091311
chr6	5215400	5216400	2.67802348887102
chr6	5215500	5216500	3.0973364625956505
chr6	5215600	5216600	3.0491335366776697
chr6	5215700	5216700	3.779606845540487
chr6	5215800	5216800	3.634216334533425
chr6	5215900	5216900	3.4048155689622943
chr6	5216000	5217000	2.8826316241931447
chr6	5216100	5217100	2.1116646809576225
chr6	5216200	5217200	2.538433797500628
chr6	5216300	5217300	1.5299702434669922
chr6	5216400	5217400	1.4442932661107168
chr6	5216500	5217500	0.7834934840414095
chr6	5216600	5217600	0.7509306667963099
chr6	5216700	5217700	0.07337364171527258
chr6	5216800	5217800	0.5306406569370542
chr6	5216900	5217900	0.26231931671324216
chr6	5217000	5218000	0.4144286196478081
chr6	5217100	5218100	0.1815105745441403
chr6	5217200	5218200	-0.1139904531851682
chr6	5217300	5218300	0.27586457004162657
chr6	5217400	5218400	0.12977190709499836
chr6	5217500	5218500	0.6103723073185304
chr6	5217600	5218600	-0.1277100949342517
chr6	5217700	5218700	-0.15094932172069614
chr6	5217800	5218800	-0.22852510277119856
chr6	5217900	5218900	0.0774135328563399
chr6	5218000	5219000	0.2529125840791655
chr6	5218100	5219100	-0.04575160362143468
chr6	5218200	5219200	-0.14717030095567366
chr6	5218300	5219300	0.2474544587405265
chr6	5218400	5219400	0.12850424298085467
chr6	5218500	5219500	0.3703862059980921
chr6	5218600	5219600	1.0118781953778384
chr6	5218700	5219700	1.3869931797782664
chr6	5218800	5219800	1.3349835387269788
chr6	5218900	5219900	1.4735729216618048
chr6	5219000	5220000	1.281911606897507
chr6	5219100	5220100	2.0134566301875068
chr6	5219200	5220200	1.8067325348883192
chr6	5219300	5220300	1.9371900760767813
chr6	5219400	5220400	1.3394168197512135
chr6	5219500	5220500	1.3614598572481411
chr6	5219600	5220600	1.6999205776335602
chr6	5219700	5220700	1.0254362776377113
chr6	5219800	5220800	0.9443788687240308
chr6	5219900	5220900	0.8479834928263252
chr6	5220000	5221000	1.357834178670868
chr6	5220100	5221100	0.8926979878902951
chr6	5220200	5221200	0.9294692589003134
chr6	5220300	5221300	0.6389453511626387
chr6	5220400	5221400	0.7908803558105993
chr6	5220500	5221500	0.8184266629466687
chr6	5220600	5221600	-0.04634715678020108
chr6	5220700	5221700	0.9460131030756532
chr6	5220800	5221800	0.7601679863127233
chr6	5220900	5221900	0.7103700024139957
chr6	5221000	5222000	-0.5349795144156667
chr6	5221100	5222100	-0.05229500508909096
chr6	5221200	5222200	0.06122873421066096
chr6	5221300	5222300	-0.27840829809156703
chr6	5221400	5222400	0.3527306300308879
chr6	5221500	5222500	0.21028704099778808
chr6	5221600	5222600	0.6228071615288846
chr6	5221700	5222700	-0.1223314570840328
chr6	5222800	5223800	0.6930894876871881
chr6	5222900	5223900	0.6502617181060737
chr6	5223000	5224000	1.0859170294321299
chr6	5223100	5224100	1.3243855148208796
chr6	5223200	5224200	0.8909657013097004
chr6	5223300	5224300	0.8146040717799692
chr6	5223400	5224400	1.209861662327632
chr6	5223500	5224500	1.3371613380545582
chr6	5223600	5224600	1.880348690008364
chr6	5223700	5224700	1.8454593007511928
chr6	5223800	5224800	1.58771446488139
chr6	5223900	5224900	1.6188085183519598
chr6	5224000	5225000	1.4183333609566537
chr6	5224100	5225100	1.3968585073302733
chr6	5224200	5225200	1.7672506828126329
chr6	5225300	5226300	-0.7289178466459285
chr6	5225400	5226400	0.2840597355459697
chr6	5225500	5226500	0.9073717216741508
chr6	5225600	5226600	1.3483726602557538
chr6	5225700	5226700	1.8460524056013363
chr6	5225800	5226800	1.900336424364876
chr6	5225900	5226900	1.7806298256248876
chr6	5226000	5227000	2.237976180919097
chr6	5226100	5227100	2.1444807426293293
chr6	5226200	5227200	2.752888503750155
chr6	5226300	5227300	3.2519140263998296
chr6	5226400	5227400	2.341379729715612
chr6	5226500	5227500	2.0243862351219786
chr6	5226600	5227600	1.2728656313324775
chr6	5226700	5227700	0.9295144855011948
chr6	5226800	5227800	0.2820320837276183
chr6	5226900	5227900	0.8026641342799358
chr6	5227000	5228000	0.4250762672418977
chr6	5227100	5228100	0.2619946114341502
chr6	5227200	5228200	-0.09895743294669468
chr6	5227300	5228300	-1.2568220770566043
chr6	5227400	5228400	-1.235840894232042
chr6	5227500	5228500	-1.3016986226483604
chr6	5227600	5228600	-0.9331997563649322
chr6	5227700	5228700	-1.1591396660301454
chr6	5227800	5228800	-0.6674102028716947
chr6	5227900	5228900	-0.9256730209910292
chr6	5229100	5230100	0.39304526189367456
chr6	5229200	5230200	0.07019539922230178
chr6	5229300	5230300	-0.4445220312040694
chr6	5229400	5230400	-0.6456004248073477
chr6	5229500	5230500	-1.318490425911674
chr6	5229600	5230600	-0.5452274014478835
chr6	5229700	5230700	-0.4025944458602531
chr6	5229800	5230800	-0.6097051699655678
chr6	5229900	5230900	-0.3623594457861951
chr6	5230000	5231000	-0.2740184196780357
chr6	5230100	5231100	-0.4039370855502393
chr6	5230200	5231200	0.4702180375622112
chr6	5230300	5231300	1.0417405576476446
chr6	5230400	5231400	1.528506713237782
chr6	5230500	5231500	1.9869624003884296
chr6	5230600	5231600	1.4040692267995951
chr6	5230700	5231700	0.6607142815522165
chr6	5230800	5231800	1.7216387114274732
chr6	5230900	5231900	1.6507893124604072
chr6	5231000	5232000	1.3621118277429887
chr6	5231100	5232100	1.0894250214862489
chr6	5231200	5232200	0.4429338919670461
chr6	5231300	5232300	0.009623917294147138
chr6	5231400	5232400	-0.026534714240340082
chr6	5231500	5232500	0.0396142548965889
chr6	5231600	5232600	0.598957076898776
chr6	5231700	5232700	1.3674252941354788
chr6	5231800	5232800	0.7448332417997542
chr6	5231900	5232900	0.688363895098165
chr6	5232000	5233000	0.9565159847292858
chr6	5232100	5233100	1.560901847289519
chr6	5232200	5233200	1.47856949924018
chr6	5232300	5233300	1.6440355291854625
chr6	5232400	5233400	1.4030400488580272
chr6	5232500	5233500	0.8267324986447304
chr6	5232600	5233600	0.5512344631805921
chr6	5232700	5233700	0.740720088109705
chr6	5232800	5233800	1.0209559852012935
chr6	5232900	5233900	1.6387613994684151
chr6	5233000	5234000	1.951498284627505
chr6	5233100	5234100	1.555910535858462
chr6	5233200	5234200	1.392429101175129
chr6	5233300	5234300	1.6699058786628138
chr6	5233400	5234400	1.8622766909343007
chr6	5233500	5234500	2.1530450843333515
chr6	5233600	5234600	2.5212120866045185
chr6	5233700	5234700	1.4816409735844729
chr6	5233800	5234800	1.0194530324261393
chr6	5233900	5234900	0.8569305711614492
chr6	5234000	5235000	0.6843547825558937
chr6	5234100	5235100	0.762026146312579
chr6	5234200	5235200	0.8630092579193069
chr6	5234300	5235300	0.9128675753061832
chr6	5234400	5235400	0.8950179707044282
chr6	5234500	5235500	1.2130792337404344
chr6	5234600	5235600	1.5084027347676858
chr6	5234700	5235700	2.4770557170270915
chr6	5234800	5235800	2.083665970326047
chr6	5234900	5235900	1.7547607017446418
chr6	5235000	5236000	1.7763782204001717
chr6	5235100	5236100	1.9736383750307704
chr6	5235200	5236200	2.0136080523421858
chr6	5235300	5236300	2.143079631771645
chr6	5235400	5236400	2.6537481975199624
chr6	5235500	5236500	2.5224674512526883
chr6	5235600	5236600	2.5427051207698894
chr6	5235700	5236700	1.9879450756915518
chr6	5235800	5236800	2.573530634986743
chr6	5235900	5236900	2.891395921001485
chr6	5236300	5237300	2.410642077974033
chr6	5236400	5237400	1.8673943006430682
chr6	5236500	5237500	1.6726679648865233
chr6	5236600	5237600	1.6123956188077937
chr6	5236700	5237700	1.448047393619246
chr6	5236800	5237800	1.028268707362134
chr6	5236900	5237900	1.03037281627012
chr6	5237000	5238000	0.619354885570416
chr6	5237100	5238100	0.5656355380231393
chr6	5237200	5238200	-0.05202359082719411
chr6	5237300	5238300	0.22381791591565856
chr6	5237400	5238400	0.33858057623300913
chr6	5237500	5238500	0.4226346739439888
chr6	5237600	5238600	-0.2097923875144269
chr6	5237700	5238700	-0.04515355163364935
chr6	5237800	5238800	0.633166543260843
chr6	5237900	5238900	0.4099747752850342
chr6	5238000	5239000	0.9720553654817727
chr6	5238100	5239100	1.1258323277178561
chr6	5238200	5239200	0.7815101425766634
chr6	5238300	5239300	1.4102414138414938
chr6	5238400	5239400	1.4281502319573438
chr6	5238500	5239500	1.0118798949906775
chr6	5238600	5239600	1.3423937369350527
chr6	5238700	5239700	1.2458770812187945
chr6	5238800	5239800	0.593474787500562
chr6	5238900	5239900	0.1802487824502036
chr6	5239000	5240000	-0.19020621632248
chr6	5239100	5240100	-0.2544653771102693
chr6	5239200	5240200	-0.17427134231266184
chr6	5239300	5240300	-0.6376454388825932
chr6	5239400	5240400	-1.173602020145062
chr6	5239500	5240500	-0.7128432197218657
chr6	5239600	5240600	-1.0296379977904069
chr6	5239700	5240700	-0.9276069220578592
chr6	5239800	5240800	-0.7663871463380533
chr6	5239900	5240900	-0.2735782321011446
chr6	5240000	5241000	0.10540533820554307
chr6	5240100	5241100	-0.4134288274575447
chr6	5240200	5241200	0.2722609339613551
chr6	5240300	5241300	-0.5564202891672752
chr6	5240400	5241400	-0.2826832190516991
chr6	5240500	5241500	0.05742385412636403
chr6	5240600	5241600	0.1961634694709926
chr6	5240700	5241700	0.6775607006124079
chr6	5240800	5241800	0.20136186454676064
chr6	5240900	5241900	0.2677800517372193
chr6	5241000	5242000	0.14029199227102981
chr6	5241100	5242100	0.5247598246064442
chr6	5241200	5242200	0.4068328221543432
chr6	5242500	5243500	2.4991756258877804
chr6	5242600	5243600	2.6486897810862917
chr6	5242700	5243700	2.6523366756386317
chr6	5242800	5243800	2.6344426779682166
chr6	5242900	5243900	2.038046101885886
chr6	5243000	5244000	1.2944805008770737
chr6	5243100	5244100	1.3977675729632542
chr6	5243200	5244200	1.3107647313116886
chr6	5243300	5244300	1.1403448763473911
chr6	5243400	5244400	1.4194335134863827
chr6	5243500	5244500	0.7846439494153865
chr6	5243600	5244600	0.7491771113731813
chr6	5243700	5244700	0.7556740108753334
chr6	5243800	5244800	0.6856217018991161
chr6	5243900	5244900	1.0910598834545773
chr6	5244000	5245000	1.7184799496607908
chr6	5244100	5245100	1.2792526184097108
chr6	5245300	5246300	-0.471653818047109
chr6	5245400	5246400	-0.019381319821422882
chr6	5245500	5246500	-0.925626785326876
chr6	5245600	5246600	-0.9986377266141618
chr6	5245700	5246700	-0.546624735927876
chr6	5245800	5246800	-0.19882902791954207
chr6	5245900	5246900	-0.01607021608382619
chr6	5246000	5247000	0.3500824156975452
chr6	5246100	5247100	1.2482393341514073
chr6	5246200	5247200	1.546761357953353
chr6	5246300	5247300	0.9620109729119979
chr6	5246400	5247400	0.6790127298768841
chr6	5246500	5247500	1.7249263775076618
chr6	5246600	5247600	1.4191042387786406
chr6	5246700	5247700	1.177309658288369
chr6	5246800	5247800	0.681168897633629
chr6	5246900	5247900	0.8583725821281022
chr6	5247000	5248000	0.6152229889014458
chr6	5247100	5248100	0.21347205002519304
chr6	5247200	5248200	0.259857877587066
chr6	5247300	5248300	0.7031616947373571
chr6	5247400	5248400	0.7277189823630145
chr6	5247500	5248500	0.484404665953281
chr6	5247600	5248600	0.97894976641386
chr6	5247700	5248700	1.2996416258453682
chr6	5247800	5248800	0.9938668676435825
chr6	5247900	5248900	0.8696613442476906
chr6	5248000	5249000	0.390978468031399
chr6	5248100	5249100	0.6108311006841277
chr6	5248200	5249200	0.9928694965066004
chr6	5248300	5249300	0.20992072683377205
chr6	5248400	5249400	0.5720243315240491
chr6	5248500	5249500	0.5004555535054227
chr6	5248600	5249600	0.9534796926943944
chr6	5248700	5249700	0.7162705194188228
chr6	5248800	5249800	1.3449153721413172
chr6	5248900	5249900	1.4882043554088336
chr6	5249000	5250000	1.7672931457948262
chr6	5249100	5250100	1.6501987831713438
chr6	5249200	5250200	0.9083400829617742
chr6	5249300	5250300	1.291634462576624
chr6	5249400	5250400	0.9412113602276236
chr6	5249500	5250500	0.8551756007289045
chr6	5249600	5250600	0.3931199123750341
chr6	5249700	5250700	0.3301957293877177
chr6	5249800	5250800	0.010026746725736276
chr6	5249900	5250900	0.3741565456088946
chr6	5250000	5251000	0.46938474731876256
chr6	5250100	5251100	0.6483578278591972
chr6	5250200	5251200	0.7189749176963047
chr6	5250300	5251300	1.1044750417337694
chr6	5250400	5251400	0.7914111858430066
chr6	5250500	5251500	0.6579507030848243
chr6	5250600	5251600	0.2700649029731625
chr6	5250700	5251700	0.3573035240506037
chr6	5250800	5251800	0.4516909861442189
chr6	5250900	5251900	0.3265646768879378
chr6	5251000	5252000	0.34754021296488213
chr6	5251100	5252100	-0.3309405122505468
chr6	5251200	5252200	-0.9342961344364528
chr6	5251300	5252300	-0.7059378747582044
chr6	5251400	5252400	-0.6316505862003062
chr6	5251500	5252500	-0.2833880165544932
chr6	5251600	5252600	-0.04188154904088081
chr6	5251700	5252700	-0.1997932136754068
chr6	5251800	5252800	0.0007054010893743702
chr6	5251900	5252900	0.02889150630607202
chr6	5252000	5253000	0.07035766688009724
chr6	5252100	5253100	-0.2852707865179837
chr6	5252200	5253200	0.7518138192761246
chr6	5252300	5253300	0.4751114043549489
chr6	5252400	5253400	0.9156159942729799
chr6	5252500	5253500	1.0498658784507249
chr6	5252600	5253600	1.168188990633927
chr6	5252700	5253700	0.6607925151405271
chr6	5252800	5253800	1.0883321235319123
chr6	5252900	5253900	0.6735243846489896
chr6	5253000	5254000	1.370990971252431
chr6	5253200	5254200	1.8866370066954288
chr6	5253300	5254300	2.021461599479341
chr6	5253400	5254400	2.060345467258093
chr6	5253500	5254500	1.7000369508065698
chr6	5253600	5254600	1.9846720810947645
chr6	5253700	5254700	3.1439472872450867
chr6	5253800	5254800	3.338044431791399
chr6	5253900	5254900	3.575275089490152
chr6	5254000	5255000	2.6002832861265306
chr6	5254100	5255100	3.11423625893488
chr6	5254200	5255200	3.1532002078412016
chr6	5254300	5255300	2.8448411187093545
chr6	5254400	5255400	2.504588444975238
chr6	5254500	5255500	2.521661948995616
chr6	5254600	5255600	2.330333564990606
chr6	5254700	5255700	1.8484441222587265
chr6	5254800	5255800	1.4377704322813103
chr6	5254900	5255900	1.466617823181129
chr6	5255000	5256000	1.6433862949471136
chr6	5255100	5256100	1.1333041211874797
chr6	5255200	5256200	1.0013285396713918
chr6	5255300	5256300	1.2763501170940244
chr6	5255400	5256400	1.3580748865587158
chr6	5256600	5257600	1.2689678512130476
chr6	5256700	5257700	0.7477078558767448
chr6	5256800	5257800	0.8080851377078956
chr6	5256900	5257900	0.7224317231640184
chr6	5257000	5258000	0.23364745450801722
chr6	5257100	5258100	-0.0048035207593158475
chr6	5257200	5258200	-0.057721845440845486
chr6	5257300	5258300	0.0006516290789759953
chr6	5257400	5258400	0.122705518475901
chr6	5257500	5258500	0.13115087680624712
chr6	5257600	5258600	0.6962740170110341
chr6	5257700	5258700	1.4759265355743119
chr6	5257800	5258800	1.5945462816856364
chr6	5257900	5258900	1.3473331203101575
chr6	5258000	5259000	1.983994957686186
chr6	5258100	5259100	1.9961659490422632
chr6	5258200	5259200	2.1097691775986767
chr6	5258700	5259700	-0.9298470941295468
chr6	5258800	5259800	-0.7126962486222825
chr6	5258900	5259900	-1.627830293410461
chr6	5259000	5260000	-1.5721211414873824
chr6	5259100	5260100	-0.8255365814514385
chr6	5259200	5260200	-0.7234084491272048
chr6	5259300	5260300	-0.6135684437395648
chr6	5259400	5260400	0.2343972983033473
chr6	5259500	5260500	0.2181959101648211
chr6	5259600	5260600	0.462935245688103
chr6	5259700	5260700	0.6509889123620417
chr6	5259800	5260800	0.29251215996393665
chr6	5261700	5262700	-0.8572477494405866
chr6	5261800	5262800	-1.1569898470719455
chr6	5261900	5262900	-1.2066427053490307
chr6	5262000	5263000	-1.2914212546575268
chr6	5262100	5263100	-1.2875404749520778
chr6	5262200	5263200	-1.3853120691136591
chr6	5262300	5263300	-1.0918383190745389
chr6	5262400	5263400	-1.4488118932226526
chr6	5262500	5263500	-2.585337793011411
chr6	5262600	5263600	-1.5365922303231074
chr6	5262700	5263700	-0.9727191497639494
chr6	5262800	5263800	-0.437878396479277
chr6	5262900	5263900	-0.6019379719631175
chr6	5263000	5264000	-0.35387793740325973
chr6	5263100	5264100	-0.41283187242834507
chr6	5263200	5264200	0.22263932405498524
chr6	5263300	5264300	0.04511565445697771
chr6	5263400	5264400	0.16757299382848947
chr6	5263500	5264500	0.9287913621655182
chr6	5263600	5264600	0.4514875200341657
chr6	5263700	5264700	1.194887952388697
chr6	5263800	5264800	1.1704138504087245
chr6	5263900	5264900	0.8158242542734453
chr6	5264700	5265700	-1.8187631823540344
chr6	5264800	5265800	-1.525849275480907
chr6	5265000	5266000	-0.6028691537666658
chr6	5265100	5266100	-0.5809592881555223
chr6	5265200	5266200	-0.5799179428112533
chr6	5265300	5266300	-0.6029023821533336
chr6	5265400	5266400	0.0378228842864994
chr6	5265500	5266500	0.8571036312629781
chr6	5265600	5266600	1.293815982383349
chr6	5265700	5266700	1.3760410194259136
chr6	5265800	5266800	1.2202582786661431
chr6	5265900	5266900	1.5844981411390668
chr6	5266000	5267000	1.4714751035305513
chr6	5266100	5267100	0.577189654992827
chr6	5266200	5267200	0.2493316223330688
chr6	5266300	5267300	-0.17139815894577254
chr6	5266400	5267400	-0.03680651461572723
chr6	5266500	5267500	-1.1171638885961988
chr6	5266600	5267600	-0.8382876327128659
chr6	5266700	5267700	-0.7577088923257822
chr6	5268100	5269100	-2.000658401515665
chr6	5268200	5269200	-1.9689728742560224
chr6	5268300	5269300	-1.7860559295633025
chr6	5268400	5269400	-0.9432427465987878
chr6	5269400	5270400	-0.5607205187373744
chr6	5269500	5270500	-0.6718191331534056
chr6	5269600	5270600	-1.1125654105107805
chr6	5269700	5270700	-1.539547980219945
chr6	5269900	5270900	-1.0209632442907188
chr6	5270000	5271000	-0.6725466941414721
chr6	5270100	5271100	-0.674791423859604
chr6	5270200	5271200	0.08400030738406494
chr6	5270300	5271300	1.1147652577399845
chr6	5270400	5271400	1.0332686717052133
chr6	5270500	5271500	1.0278982427641066
chr6	5271600	5272600	1.0676940010287364
chr6	5271700	5272700	0.6063844079514069
chr6	5271800	5272800	0.20045161370882966
chr6	5271900	5272900	-0.1681165492808791
chr6	5272000	5273000	-0.6854248444589367
chr6	5272100	5273100	-0.5548964623554852
chr6	5272200	5273200	-0.8913474119017246
chr6	5272300	5273300	-1.0285190148191008
chr6	5272400	5273400	-0.9889748583207392
chr6	5273000	5274000	0.042910081063101804
chr6	5273100	5274100	0.8106373884066407
chr6	5273200	5274200	1.05763828837171
chr6	5273300	5274300	1.2750266442202025
chr6	5273400	5274400	1.3092965440566944
chr6	5273500	5274500	0.919625980418077
chr6	5273600	5274600	1.5620333487756182
chr6	5273700	5274700	1.6704025559527271
chr6	5273800	5274800	1.4087983682860077
chr6	5273900	5274900	1.4664616057553304
chr6	5274000	5275000	1.2473372390406854
chr6	5274100	5275100	0.7361926433167791
chr6	5274200	5275200	0.4541475128484878
chr6	5274300	5275300	0.3275661328055473
chr6	5274400	5275400	0.04992555701879086
chr6	5274500	5275500	0.31511088115717456
chr6	5274600	5275600	0.03207748160260457
chr6	5274700	5275700	-0.7403076049603815
chr6	5274800	5275800	0.7474328600169392
chr6	5274900	5275900	0.6721214217669095
chr6	5275000	5276000	0.09007797865320022
chr6	5275100	5276100	-0.2471629523966872
chr6	5275200	5276200	-0.6498230832395414
chr6	5275300	5276300	-0.6759894016825448
chr6	5275400	5276400	-1.1134249566436314
chr6	5275500	5276500	-0.7356589215341401
chr6	5275600	5276600	-1.3599216827846432
chr6	5275700	5276700	-0.8126296208057575
chr6	5275800	5276800	-1.2061724925699668
chr6	5275900	5276900	-1.0390451947752215
chr6	5276000	5277000	-0.5302876267197034
chr6	5276100	5277100	0.10014331506678056
chr6	5276200	5277200	0.8031086062390868
chr6	5276300	5277300	1.2101757480464324
chr6	5276400	5277400	2.044583431169749
chr6	5276500	5277500	2.1415082117145503
chr6	5276600	5277600	2.157477646151152
chr6	5276700	5277700	2.008812427633996
chr6	5276800	5277800	2.0260732386979123
chr6	5276900	5277900	2.0753047350344853
chr6	5277000	5278000	1.6131857981834816
chr6	5277100	5278100	0.7303016291646177
chr6	5277200	5278200	0.1950027685776644
chr6	5277300	5278300	-0.3645414636925599
chr6	5277400	5278400	-0.16049508323509046
chr6	5277500	5278500	0.14884620676449833
chr6	5277600	5278600	0.647208463177005
chr6	5277700	5278700	0.6521542109306978
chr6	5277800	5278800	0.6239634431218465
chr6	5277900	5278900	0.8691657832877119
chr6	5278000	5279000	1.2162078414024062
chr6	5278100	5279100	2.069579854606332
chr6	5278200	5279200	2.8382781957735106
chr6	5278300	5279300	3.1322717841032035
chr6	5279400	5280400	2.1425677785879795
chr6	5279500	5280500	2.5965531936548776
chr6	5279600	5280600	2.603317300644058
chr6	5279700	5280700	2.7412378912971285
chr6	5279800	5280800	2.3544554962179887
chr6	5279900	5280900	2.01183310549297
chr6	5280000	5281000	2.123125349222813
chr6	5280100	5281100	2.040172921807799
chr6	5280200	5281200	1.3368734387131511
chr6	5280300	5281300	0.9585508509643772
chr6	5280400	5281400	0.8348543243108804
chr6	5280500	5281500	0.10469288215856187
chr6	5280600	5281600	-0.2402703573688677
chr6	5281700	5282700	1.4755596184244382
chr6	5281800	5282800	1.817053090048236
chr6	5281900	5282900	1.6616825062677856
chr6	5282000	5283000	1.9578437340679091
chr6	5282100	5283100	1.5703289133394962
chr6	5282200	5283200	1.7171438527531864
chr6	5282300	5283300	1.328023731979792
chr6	5283400	5284400	0.5513472336382444
chr6	5283500	5284500	0.5842258122972697
chr6	5283600	5284600	0.4602859014712911
chr6	5283700	5284700	0.8708705734542236
chr6	5283800	5284800	1.4501115471687214
chr6	5283900	5284900	1.732118767571838
chr6	5284000	5285000	2.0078126768411884
chr6	5284100	5285100	2.2174029696908097
chr6	5284200	5285200	1.9170332206205891
chr6	5284300	5285300	2.07770336480195
chr6	5284400	5285400	1.6461553400068631
chr6	5284500	5285500	1.3273416863365348
chr6	5284600	5285600	1.8695526005146408
chr6	5284700	5285700	1.7758077907818497
chr6	5284800	5285800	1.18355547278571
chr6	5284900	5285900	0.7913835875156697
chr6	5285000	5286000	0.05202012699903567
chr6	5285100	5286100	-0.4347829484088165
chr6	5285200	5286200	-0.4624466595062896
chr6	5285300	5286300	-0.5388478386673942
chr6	5285400	5286400	-0.2551065524057076
chr6	5285500	5286500	-0.12164994616526564
chr6	5285600	5286600	-0.3876378736805583
chr6	5285700	5286700	-0.5477413156475881
chr6	5285800	5286800	-0.17700455628511408
chr6	5285900	5286900	-0.24280026437198746
chr6	5286000	5287000	0.4803356316090341
chr6	5286100	5287100	1.4262576391655908
chr6	5286200	5287200	1.9415487038794608
chr6	5286300	5287300	1.9142371811531984
chr6	5286400	5287400	2.1425425630543766
chr6	5286500	5287500	2.3381571079161527
chr6	5286600	5287600	2.2971601794849468
chr6	5286700	5287700	2.696807077458619
chr6	5286800	5287800	3.0620325730059887
chr6	5286900	5287900	3.064711961860476
chr6	5287000	5288000	3.017511619846128
chr6	5287100	5288100	2.706669197131878
chr6	5287200	5288200	2.5723848450365776
chr6	5287300	5288300	2.4929001120879186
chr6	5287400	5288400	2.4910716635125105
chr6	5287500	5288500	2.350466392612437
chr6	5287600	5288600	2.1447580407647537
chr6	5287700	5288700	1.8951636255883464
chr6	5287800	5288800	1.6780851145007356
chr6	5287900	5288900	1.5969094643588475
chr6	5288000	5289000	1.309719981217784
chr6	5288100	5289100	1.214845158713332
chr6	5288200	5289200	0.8130249106584715
chr6	5288300	5289300	0.6366182868365466
chr6	5288400	5289400	0.0502585394619414
chr6	5288500	5289500	-0.2437046106082928
chr6	5288600	5289600	0.505369642643718
chr6	5288700	5289700	0.8141558373141374
chr6	5288800	5289800	0.11863096635021805
chr6	5288900	5289900	0.6991376903717402
chr6	5289000	5290000	0.15427330472436784
chr6	5289100	5290100	0.21506004064777634
chr6	5289200	5290200	-0.09782163623295534
chr6	5289300	5290300	-0.3902669747592386
chr6	5289400	5290400	-0.933459407743948
chr6	5289500	5290500	-0.6614072927522469
chr6	5289600	5290600	-1.2849360717606009
chr6	5289700	5290700	-1.5503132477427568
chr6	5289800	5290800	-1.3682164310250724
chr6	5289900	5290900	-2.18364043261029
chr6	5290000	5291000	-1.798269148477133
chr6	5290100	5291100	-1.645125259590494
chr6	5290200	5291200	-1.3482291719574278
chr6	5290300	5291300	-1.4893851005495369
chr6	5290400	5291400	-0.7350280107006842
chr6	5290500	5291500	-0.4175330989137239
chr6	5290600	5291600	0.11955056085537308
chr6	5290700	5291700	-0.2702410313442363
chr6	5290800	5291800	-0.8275831767001987
chr6	5290900	5291900	-0.11189171249356984
chr6	5291000	5292000	-0.33449168552453296
chr6	5291100	5292100	-0.03749178725213756
chr6	5291200	5292200	0.6393703307709794
chr6	5291300	5292300	1.3161222306600615
chr6	5291400	5292400	0.9546837450730706
chr6	5291500	5292500	0.5768773166887092
chr6	5291600	5292600	0.2402955064026022
chr6	5291700	5292700	0.7389061983607318
chr6	5291800	5292800	0.9826756760820854
chr6	5291900	5292900	1.2910920444002445
chr6	5292000	5293000	1.7892577524762232
chr6	5292100	5293100	1.0663111926281834
chr6	5292200	5293200	0.5944835750481179
chr6	5292300	5293300	0.7828414878951276
chr6	5292400	5293400	0.8653044424590154
chr6	5292500	5293500	0.8586720062141341
chr6	5292600	5293600	1.0865853023925691
chr6	5292700	5293700	0.7420998980594682
chr6	5292800	5293800	0.9063367903507452
chr6	5292900	5293900	0.6783068242627267
chr6	5293000	5294000	0.40004960745754636
chr6	5293100	5294100	0.8361682494327101
chr6	5293200	5294200	0.5240926844382013
chr6	5293300	5294300	0.03677046910374037
chr6	5293400	5294400	-0.10822983234985804
chr6	5293500	5294500	0.5475174844648462
chr6	5293600	5294600	0.7365894613764988
chr6	5293700	5294700	0.6133791688256177
chr6	5293800	5294800	1.0019871067144537
chr6	5293900	5294900	1.0806747941030188
chr6	5294000	5295000	1.3408625615109782
chr6	5294100	5295100	1.7610981070334748
chr6	5294200	5295200	2.5142716274003063
chr6	5294300	5295300	2.665724106993936
chr6	5294400	5295400	3.0083164839937218
chr6	5294500	5295500	2.7546967611854143
chr6	5294600	5295600	2.527084890501725
chr6	5294700	5295700	3.036338044080069
chr6	5294800	5295800	3.0800665112995995
chr6	5294900	5295900	3.460444776285851
chr6	5295000	5296000	3.217283276930028
chr6	5295100	5296100	3.108707989125273
chr6	5296200	5297200	-1.9913024106805508
chr6	5296300	5297300	-1.4976419003571428
chr6	5296400	5297400	-0.1573681768016556
chr6	5296500	5297500	0.2546383923350854
chr6	5296600	5297600	-0.2719024761742531
chr6	5296700	5297700	0.3033211080288781
chr6	5296800	5297800	-0.19893127075846725
chr6	5296900	5297900	0.08754988702664268
chr6	5297000	5298000	0.0984944609984635
chr6	5297100	5298100	-0.4427584905381899
chr6	5297200	5298200	-0.38604961424612394
chr6	5297300	5298300	-0.7625130181620186
chr6	5297400	5298400	-0.17661415047033058
chr6	5297500	5298500	0.7439342296419791
chr6	5297600	5298600	1.5441228141662329
chr6	5297700	5298700	1.0976557160567362
chr6	5297800	5298800	1.0333138146184688
chr6	5299700	5300700	-0.7654410841676079
chr6	5299800	5300800	-0.5957980123987541
chr6	5299900	5300900	-0.5508818596143624
chr6	5300000	5301000	-0.37869622015019133
chr6	5300100	5301100	0.08365314085239592
chr6	5300200	5301200	0.7007861494864964
chr6	5300300	5301300	1.1133178375807815
chr6	5300400	5301400	1.1609025015115246
chr6	5300500	5301500	1.8451420393260247
chr6	5300600	5301600	1.6627927678682088
chr6	5300700	5301700	1.7646918263136688
chr6	5300800	5301800	1.782229035754078
chr6	5300900	5301900	2.500358527121039
chr6	5301000	5302000	2.62769422368542
chr6	5301100	5302100	2.544328126043524
chr6	5301200	5302200	2.45774424278253
chr6	5301300	5302300	1.8230580480760101
chr6	5301400	5302400	2.1763436749328413
chr6	5301500	5302500	2.0436063509118183
chr6	5301600	5302600	1.1075290957842696
chr6	5301700	5302700	1.7729863319660009
chr6	5301800	5302800	1.8766918280540523
chr6	5301900	5302900	1.8463651796935776
chr6	5302000	5303000	1.7727726821954293
chr6	5302100	5303100	1.6977029222954267
chr6	5302200	5303200	1.6017247252722546
chr6	5302300	5303300	1.8043350507953344
chr6	5302400	5303400	2.0568376024417887
chr6	5302500	5303500	2.332618005204255
chr6	5302600	5303600	3.092387545510312
chr6	5302700	5303700	2.4940523078435155
chr6	5302800	5303800	2.3229818378565117
chr6	5302900	5303900	1.8177082883359108
chr6	5303000	5304000	2.304176224879601
chr6	5303100	5304100	2.1885037906933302
chr6	5303200	5304200	2.034493201528301
chr6	5303300	5304300	2.4752029795477646
chr6	5303400	5304400	1.9281418030618087
chr6	5303500	5304500	1.4888425347106506
chr6	5303600	5304600	1.64341897306121
chr6	5303700	5304700	2.01629445588126
chr6	5303800	5304800	2.3259096879308783
chr6	5303900	5304900	2.7685334352701227
chr6	5304000	5305000	2.5170234512646004
chr6	5304100	5305100	2.8689952252600373
chr6	5304200	5305200	3.2393892253593717
chr6	5304300	5305300	2.5038580374865087
chr6	5304400	5305400	2.7426118318295813
chr6	5304500	5305500	2.81809114009887
chr6	5304600	5305600	2.4060424786740797
chr6	5304700	5305700	2.477889102059296
chr6	5304800	5305800	2.2669693655553482
chr6	5304900	5305900	1.4269031835226502
chr6	5305000	5306000	1.2141279513491308
chr6	5305100	5306100	1.6285329768424848
chr6	5305200	5306200	1.8968608590292475
chr6	5305300	5306300	2.0601266978007367
chr6	5305400	5306400	1.7939383427326594
chr6	5305500	5306500	1.9837610116680928
chr6	5305600	5306600	2.573275985252207
chr6	5305700	5306700	2.166263648676092
chr6	5305800	5306800	2.194454541596307
chr6	5305900	5306900	2.637583169757084
chr6	5306000	5307000	2.8076224489007804
chr6	5306100	5307100	2.3674751827998404
chr6	5306200	5307200	1.8154676848389533
chr6	5306300	5307300	2.1167946743045887
chr6	5306400	5307400	2.4859330769293084
chr6	5306500	5307500	2.4592108146049174
chr6	5306600	5307600	1.7699466438367812
chr6	5306700	5307700	2.0826921076064284
chr6	5306800	5307800	1.895665399175404
chr6	5306900	5307900	1.9971901177567288
chr6	5307000	5308000	1.4736124580304746
chr6	5307100	5308100	1.6066816013104943
chr6	5307200	5308200	1.4077342937654946
chr6	5307300	5308300	1.3697305750552566
chr6	5307400	5308400	1.2716029796696564
chr6	5307500	5308500	1.191853473963532
chr6	5307600	5308600	1.637977905501509
chr6	5307700	5308700	1.9096396002118183
chr6	5307800	5308800	2.189301164523728
chr6	5307900	5308900	1.6860550493755209
chr6	5308000	5309000	1.9203158302888252
chr6	5308100	5309100	2.1776036259593896
chr6	5308200	5309200	2.2905440325823223
chr6	5308300	5309300	2.6315210150630115
chr6	5308400	5309400	2.6174214344025204
chr6	5308500	5309500	2.506178859827429
chr6	5308600	5309600	2.5507045924147023
chr6	5308700	5309700	1.9690394999907683
chr6	5308800	5309800	1.9101288560509675
chr6	5308900	5309900	2.185562488864256
chr6	5309000	5310000	2.3334767454717893
chr6	5309100	5310100	1.3450945702960038
chr6	5309200	5310200	1.4214196891271276
chr6	5309300	5310300	0.6134734078728366
chr6	5309400	5310400	0.14925552081718832
chr6	5309500	5310500	0.4506206645644091
chr6	5309600	5310600	0.3642616282593965
chr6	5309700	5310700	0.5707286115157553
chr6	5309800	5310800	1.0266198728983134
chr6	5309900	5310900	0.7612329116878873
chr6	5310000	5311000	0.634065832100696
chr6	5310100	5311100	1.5560677200932118
chr6	5310200	5311200	1.768052256661495
chr6	5310300	5311300	2.3214640333934797
chr6	5310400	5311400	3.127543889563779
chr6	5310500	5311500	3.3441032320110904
chr6	5310600	5311600	3.8817617239557385
chr6	5310700	5311700	4.456029242393368
chr6	5310800	5311800	3.818352501000197
chr6	5310900	5311900	4.152469062862237
chr6	5311000	5312000	4.119602548812737
chr6	5311100	5312100	3.606432452148053
chr6	5311200	5312200	3.57369141627202
chr6	5311300	5312300	3.4599484358615062
chr6	5311400	5312400	2.733364786544464
chr6	5311500	5312500	2.46643108451016
chr6	5311600	5312600	1.952605152361412
chr6	5311700	5312700	1.0082057956592627
chr6	5311800	5312800	0.8822140045496416
chr6	5311900	5312900	1.0921722196962094
chr6	5312000	5313000	1.240031393536755
chr6	5312100	5313100	1.3792857858421623
chr6	5312200	5313200	1.453155637298919
chr6	5312300	5313300	1.283380758525854
chr6	5312400	5313400	1.1027985072774482
chr6	5312500	5313500	1.2131109257844055
chr6	5312600	5313600	1.1576111380757208
chr6	5312700	5313700	1.2322111163933898
chr6	5312800	5313800	1.8597942553460147
chr6	5312900	5313900	2.1657163925763587
chr6	5313000	5314000	2.1799924247277063
chr6	5313100	5314100	2.8373668037301885
chr6	5313200	5314200	3.000827775590703
chr6	5313300	5314300	3.4104859871354654
chr6	5313400	5314400	4.073280861765538
chr6	5313500	5314500	3.657663815655817
chr6	5313600	5314600	3.7312145053487713
chr6	5313700	5314700	3.6805412827052977
chr6	5313800	5314800	3.538738823114936
chr6	5313900	5314900	3.1539183362048013
chr6	5314000	5315000	3.0646217504825697
chr6	5314100	5315100	2.171460038391955
chr6	5314200	5315200	1.7469193137642751
chr6	5314300	5315300	1.263027654229668
chr6	5314400	5315400	0.7684982986587495
chr6	5314500	5315500	1.0862441587116407
chr6	5315800	5316800	1.971477693592516
chr6	5315900	5316900	2.129838337602917
chr6	5316000	5317000	2.0626005097386324
chr6	5316100	5317100	2.2491269059167047
chr6	5316200	5317200	2.8297586776998283
chr6	5316300	5317300	3.0968365769150483
chr6	5316400	5317400	3.3452434115421235
chr6	5316500	5317500	3.2073068550448056
chr6	5316600	5317600	2.755478974775816
chr6	5316700	5317700	2.563370456863732
chr6	5316800	5317800	2.6837697394343114
chr6	5316900	5317900	2.597509977927372
chr6	5317000	5318000	2.2198747263443317
chr6	5317100	5318100	1.9993041534024785
chr6	5317200	5318200	1.8136372476555256
chr6	5317300	5318300	1.662596660465945
chr6	5318400	5319400	0.9373014899609404
chr6	5318500	5319500	1.2481349438601834
chr6	5318600	5319600	0.925323293799908
chr6	5318700	5319700	0.34064374163344874
chr6	5318800	5319800	0.4970712221918078
chr6	5318900	5319900	1.0395511889553979
chr6	5319000	5320000	1.5422883720997569
chr6	5319100	5320100	1.8335964010953656
chr6	5319200	5320200	2.336991329614152
chr6	5319300	5320300	1.8103909556388973
chr6	5319400	5320400	0.9445337969015662
chr6	5319500	5320500	0.8489704547511752
chr6	5319600	5320600	0.5995533300605793
chr6	5319700	5320700	1.2324540086732187
chr6	5319800	5320800	1.1965139348688532
chr6	5319900	5320900	1.2137118920477494
chr6	5320000	5321000	1.3265691785631029
chr6	5320100	5321100	0.6648975745033309
chr6	5320200	5321200	0.8696141617391221
chr6	5320300	5321300	1.0789968859801269
chr6	5320400	5321400	1.2945377568205296
chr6	5320500	5321500	1.2155028451664285
chr6	5320600	5321600	1.0795439055646974
chr6	5320700	5321700	1.4852118352980967
chr6	5320800	5321800	1.5670290489447367
chr6	5320900	5321900	1.0587836374301909
chr6	5321000	5322000	0.21707529742120382
chr6	5321100	5322100	0.99833378845338
chr6	5321200	5322200	0.5981092096779993
chr6	5321300	5322300	0.4927388082498647
chr6	5321400	5322400	0.3101274527768218
chr6	5321500	5322500	-0.4822133765550897
chr6	5321600	5322600	-0.7358181550240459
chr6	5321700	5322700	-1.2652811190583535
chr6	5321800	5322800	-0.9728862634802437
chr6	5321900	5322900	-0.6650841094161313
chr6	5322000	5323000	-0.024982793482289996
chr6	5322100	5323100	-1.1837380798713233
chr6	5322200	5323200	-1.4552855041077766
chr6	5322300	5323300	-1.1809353178111313
chr6	5322400	5323400	-0.3363445364169842
chr6	5322500	5323500	0.03382567107326264
chr6	5322600	5323600	0.5537293129791898
chr6	5322700	5323700	0.6318553066478342
chr6	5322800	5323800	0.7841419563742769
chr6	5322900	5323900	0.7589267715574176
chr6	5323000	5324000	0.5659845710784273
chr6	5323100	5324100	1.6067542330121396
chr6	5323200	5324200	2.0627252771843305
chr6	5323300	5324300	1.841142830614866
chr6	5323400	5324400	1.8322083959292719
chr6	5324500	5325500	0.3121400176013496
chr6	5324600	5325600	0.1874322597674435
chr6	5324700	5325700	-0.3000935853028308
chr6	5324800	5325800	-0.7021825717792699
chr6	5324900	5325900	0.16536824620258792
chr6	5325000	5326000	0.3043788432842116
chr6	5325100	5326100	0.3418205335541055
chr6	5325200	5326200	0.5182979828458548
chr6	5325300	5326300	0.4842210591436197
chr6	5325400	5326400	0.9091026201447032
chr6	5325500	5326500	1.2299675409646158
chr6	5325600	5326600	1.5507419035561592
chr6	5325700	5326700	1.7341607399447294
chr6	5325800	5326800	2.0757603149004504
chr6	5325900	5326900	1.8757005555222173
chr6	5326000	5327000	2.201285934905268
chr6	5326100	5327100	2.425794837628414
chr6	5326200	5327200	2.2834967300341544
chr6	5326300	5327300	2.5107045072372425
chr6	5326400	5327400	2.5716215133949323
chr6	5326500	5327500	2.033086899438866
chr6	5326600	5327600	0.9543679987361412
chr6	5326700	5327700	1.5501824028223017
chr6	5326800	5327800	2.115980465619372
chr6	5326900	5327900	2.260095517678044
chr6	5327000	5328000	1.9023562497086741
chr6	5327100	5328100	1.9033754159565044
chr6	5327200	5328200	2.151312160762964
chr6	5327300	5328300	1.8363676444351908
chr6	5327400	5328400	2.070514707057665
chr6	5327500	5328500	1.9915309256108131
chr6	5327600	5328600	3.0361695631252394
chr6	5327700	5328700	2.7580729778010142
chr6	5327800	5328800	1.927343403735074
chr6	5327900	5328900	1.9764226243962109
chr6	5328000	5329000	1.894652651312943
chr6	5328100	5329100	1.860631201393101
chr6	5328200	5329200	1.3395799589304238
chr6	5328300	5329300	1.2119043845257405
chr6	5328400	5329400	1.1318479131873085
chr6	5328500	5329500	0.9099504643445836
chr6	5328600	5329600	0.6380663950569297
chr6	5328700	5329700	0.7610218297489476
chr6	5328800	5329800	0.6123115017372504
chr6	5328900	5329900	1.1158024625460299
chr6	5329000	5330000	1.4776232996351564
chr6	5329100	5330100	1.6960365720587591
chr6	5329200	5330200	1.801061934317387
chr6	5329300	5330300	1.6303048058512135
chr6	5329400	5330400	1.533404223696057
chr6	5329500	5330500	1.4575604842219505
chr6	5329600	5330600	1.7002871526293841
chr6	5329700	5330700	1.8931756529619264
chr6	5329800	5330800	2.2302620018419512
chr6	5329900	5330900	1.8550891430395888
chr6	5330000	5331000	2.0245371959751344
chr6	5330100	5331100	1.9195604826494288
chr6	5330200	5331200	1.6916466062408322
chr6	5331100	5332100	2.347472794359512
chr6	5331200	5332200	2.750570030827124
chr6	5331300	5332300	2.624652086961286
chr6	5331400	5332400	2.5435574239977443
chr6	5331500	5332500	2.2891417031588652
chr6	5331600	5332600	2.783726827519061
chr6	5331700	5332700	2.352906369162996
chr6	5331800	5332800	1.5869880005288148
chr6	5331900	5332900	1.3834392561997702
chr6	5332000	5333000	0.9845839975786226
chr6	5332100	5333100	1.3571750734870252
chr6	5332200	5333200	0.6563749472036579
chr6	5332300	5333300	1.0649537633683113
chr6	5332400	5333400	0.4847491718040139
chr6	5332500	5333500	0.277577910004542
chr6	5332600	5333600	-0.4275340856820915
chr6	5332700	5333700	-0.1330954987497466
chr6	5332800	5333800	-0.005276622768798188
chr6	5332900	5333900	0.1862775885202666
chr6	5333000	5334000	0.2928649411529371
chr6	5333100	5334100	0.5410709338770496
chr6	5333200	5334200	1.7140734848798589
chr6	5333300	5334300	1.3766045501356288
chr6	5333400	5334400	1.747246880811992
chr6	5333500	5334500	2.033121538518464
chr6	5333600	5334600	1.8628649582394028
chr6	5333700	5334700	1.205238424513276
chr6	5333800	5334800	1.2886829426171875
chr6	5333900	5334900	1.1701573465652009
chr6	5334000	5335000	0.9848270504284276
chr6	5334100	5335100	0.6308364011445398
chr6	5334200	5335200	0.1206616668262868
chr6	5334300	5335300	0.2832928448344144
chr6	5334400	5335400	0.06618202140256932
chr6	5334500	5335500	-0.4878020275242257
chr6	5334900	5335900	0.5744925834762336
chr6	5335000	5336000	1.301668267790171
chr6	5335100	5336100	1.3115727094707923
chr6	5335200	5336200	0.8336022596141609
chr6	5335300	5336300	0.8172416832538826
chr6	5335400	5336400	0.8113388367340401
chr6	5335500	5336500	0.6499728302464574
chr6	5335600	5336600	1.290528109383055
chr6	5335700	5336700	1.3073410043339115
chr6	5335800	5336800	1.6118899460805298
chr6	5335900	5336900	1.017208026675776
chr6	5336000	5337000	0.8640442585611464
chr6	5337100	5338100	2.667449398609547
chr6	5337200	5338200	2.2553255972534134
chr6	5337300	5338300	2.1442147823080377
chr6	5337400	5338400	1.8770220829902744
chr6	5337500	5338500	1.9870065239186705
chr6	5338600	5339600	1.4268939273342314
chr6	5338700	5339700	1.746678350825459
chr6	5338800	5339800	1.5121230171432012
chr6	5338900	5339900	1.931584485119611
chr6	5339000	5340000	1.30422475066684
chr6	5339100	5340100	1.7719327688476942
chr6	5339200	5340200	1.5551244853812998
chr6	5339300	5340300	0.787466661343766
chr6	5339400	5340400	1.0903515077471848
chr6	5339500	5340500	1.5117201923384116
chr6	5339600	5340600	1.4974378308014964
chr6	5339700	5340700	1.3661013820945371
chr6	5339800	5340800	1.7151559233115277
chr6	5339900	5340900	1.8578864605268808
chr6	5340000	5341000	2.161105426049843
chr6	5340100	5341100	1.5913517009537936
chr6	5340200	5341200	2.192417856522156
chr6	5341300	5342300	1.9412938154332124
chr6	5341400	5342400	1.385403339666259
chr6	5341500	5342500	0.8598338882811973
chr6	5341600	5342600	1.2477703750031903
chr6	5341700	5342700	1.1666085680505962
chr6	5341800	5342800	1.1933563931039748
chr6	5341900	5342900	1.696777903420211
chr6	5342000	5343000	1.707444200037687
chr6	5342100	5343100	2.0373993447730423
chr6	5342200	5343200	2.294370680079352
chr6	5342300	5343300	2.8633166067457725
chr6	5342400	5343400	3.69197549353332
chr6	5342500	5343500	4.219429731473765
chr6	5342600	5343600	4.269432511379498
chr6	5342700	5343700	3.789615253226685
chr6	5342800	5343800	3.8119234907981716
chr6	5342900	5343900	3.8928673853824782
chr6	5343000	5344000	4.456328484280261
chr6	5343100	5344100	4.484236276450182
chr6	5343200	5344200	3.680447503173368
chr6	5343300	5344300	3.019505362403295
chr6	5343400	5344400	2.990623935401944
chr6	5343500	5344500	2.7823731797342965
chr6	5343600	5344600	1.8690690944495203
chr6	5343700	5344700	2.695365743481432
chr6	5343800	5344800	2.745996943389824
chr6	5343900	5344900	2.384018647445729
chr6	5344000	5345000	1.8490535081793276
chr6	5344100	5345100	1.532529435900022
chr6	5344200	5345200	2.307887171656178
chr6	5344300	5345300	2.6986833246559305
chr6	5344400	5345400	2.440394936617007
chr6	5344500	5345500	2.537641337176642
chr6	5344600	5345600	2.922008270041235
chr6	5344700	5345700	2.4777248695666323
chr6	5344800	5345800	2.310773838296328
chr6	5344900	5345900	1.657327668998792
chr6	5345000	5346000	1.805576879899886
chr6	5345100	5346100	1.246075022939372
chr6	5345200	5346200	0.5375025830203948
chr6	5345300	5346300	0.32264238786566224
chr6	5345400	5346400	0.30071510321138595
chr6	5345500	5346500	0.3514939076889608
chr6	5345600	5346600	0.8579913125756065
chr6	5345700	5346700	1.085742039953088
chr6	5345800	5346800	1.2109560750777058
chr6	5345900	5346900	1.0214297713848264
chr6	5346000	5347000	0.6425539681957428
chr6	5346100	5347100	0.7574671045410949
chr6	5346200	5347200	1.5385840216651383
chr6	5346300	5347300	1.746368594136524
chr6	5346400	5347400	2.3357504426038083
chr6	5346500	5347500	2.368463278426916
chr6	5346600	5347600	1.9060400863593496
chr6	5346700	5347700	1.7223365460411035
chr6	5346800	5347800	1.6772827136132435
chr6	5346900	5347900	2.378104078756769
chr6	5347000	5348000	2.410073771754609
chr6	5347100	5348100	2.573048755755093
chr6	5347200	5348200	2.014040058097972
chr6	5347300	5348300	1.7346251314599366
chr6	5347400	5348400	0.9465127669945352
chr6	5347500	5348500	0.7463981013635509
chr6	5348600	5349600	1.0975674190881972
chr6	5348700	5349700	1.0202887398462823
chr6	5348800	5349800	0.9536589509737624
chr6	5348900	5349900	0.10166162792146656
chr6	5349000	5350000	0.021001975649284705
chr6	5349100	5350100	-0.2769062171381392
chr6	5350200	5351200	1.54121823800118
chr6	5350300	5351300	1.5303406059303164
chr6	5350400	5351400	1.5167375405044412
chr6	5350500	5351500	0.9299693171343972
chr6	5350600	5351600	0.08347341076293371
chr6	5350700	5351700	0.40945552088985937
chr6	5350800	5351800	0.45495476281462
chr6	5350900	5351900	0.3855084677262692
chr6	5351000	5352000	0.28333536371825346
chr6	5351100	5352100	0.5418128981927485
chr6	5351200	5352200	0.2741588081286297
chr6	5351300	5352300	0.2004796536003081
chr6	5351400	5352400	0.2162918589531143
chr6	5351500	5352500	0.8464895796186199
chr6	5351600	5352600	1.5741631570319348
chr6	5351700	5352700	1.3513542638224376
chr6	5352300	5353300	1.712693971738996
chr6	5352400	5353400	2.1212344579738414
chr6	5352500	5353500	2.0437953617497824
chr6	5352600	5353600	2.0874273623570394
chr6	5352700	5353700	1.5388262124612464
chr6	5354100	5355100	1.7230296170659092
chr6	5354200	5355200	2.0449880813039987
chr6	5354300	5355300	2.7956719319999688
chr6	5355400	5356400	1.0423877143628046
chr6	5355500	5356500	1.3725088253456528
chr6	5355600	5356600	0.7532020031346163
chr6	5355700	5356700	1.3921738421892516
chr6	5355800	5356800	0.898895033545213
chr6	5355900	5356900	0.8221218562106484
chr6	5356000	5357000	1.1091669586740196
chr6	5356100	5357100	1.8032890750337591
chr6	5356200	5357200	1.4421329535801504
chr6	5356300	5357300	1.0516020592691826
chr6	5356400	5357400	0.8470006340989725
chr6	5356500	5357500	0.531370444932428
chr6	5356600	5357600	1.1128039384245914
chr6	5356700	5357700	1.1921697808864542
chr6	5356800	5357800	0.6763269658146344
chr6	5356900	5357900	1.0733612585814192
chr6	5357000	5358000	1.2120319748467216
chr6	5357100	5358100	0.5980149263709491
chr6	5357200	5358200	0.4740977965853409
chr6	5357300	5358300	0.5351533709649826
chr6	5357400	5358400	0.2244111254331856
chr6	5357500	5358500	0.4719145564295699
chr6	5357600	5358600	0.5224525797223422
chr6	5357700	5358700	-0.19981525135795966
chr6	5357800	5358800	0.24692033549473985
chr6	5357900	5358900	-0.5879417188769527
chr6	5358000	5359000	-0.38124679442542514
chr6	5359100	5360100	1.4521036431852898
chr6	5359200	5360200	1.6570548330964694
chr6	5359300	5360300	1.3857139513979075
chr6	5359400	5360400	1.7371352565675469
chr6	5359500	5360500	2.6366370838954802
chr6	5359600	5360600	2.2227764288587712
chr6	5359700	5360700	3.1208418571013636
chr6	5359800	5360800	2.63633782036036
chr6	5359900	5360900	1.7339011135695548
chr6	5360000	5361000	1.7006312279710938
chr6	5360100	5361100	1.5867321757801718
chr6	5360200	5361200	1.2986882344228508
chr6	5360300	5361300	1.0770526783529255
chr6	5360400	5361400	1.0421801005150122
chr6	5360500	5361500	1.0648536076674409
chr6	5360600	5361600	1.3489359335420086
chr6	5361100	5362100	-0.13431406114226155
chr6	5361200	5362200	-0.038710254264701024
chr6	5361300	5362300	0.3864642421619064
chr6	5361400	5362400	0.8492136746147829
chr6	5361500	5362500	1.3196180589360818
chr6	5361600	5362600	1.0181491457486644
chr6	5361700	5362700	0.7119925292067232
chr6	5361800	5362800	0.6288204261182601
chr6	5361900	5362900	0.758413308780751
chr6	5363000	5364000	1.2948515983976583
chr6	5363100	5364100	1.1452665566723774
chr6	5363200	5364200	1.3490524022619552
chr6	5363300	5364300	0.9358160633895072
chr6	5363400	5364400	0.7402012341398291
chr6	5363500	5364500	0.8635227264790923
chr6	5363600	5364600	1.3447505542558806
chr6	5363700	5364700	0.5620717095026705
chr6	5363800	5364800	0.977252083858016
chr6	5363900	5364900	1.6025366199901634
chr6	5364000	5365000	1.6617750668321878
chr6	5364100	5365100	1.7992050303729332
chr6	5364200	5365200	1.5130309718046182
chr6	5364300	5365300	1.903845771591329
chr6	5365600	5366600	0.6775289816115291
chr6	5365700	5366700	0.7815871353568503
chr6	5365800	5366800	0.4940630581701058
chr6	5365900	5366900	0.6909118149541011
chr6	5366000	5367000	0.7049941184370353
chr6	5366100	5367100	0.7055271519199006
chr6	5366200	5367200	-0.02870189089216888
chr6	5366300	5367300	0.5881719094700275
chr6	5366400	5367400	0.4751313022639252
chr6	5366500	5367500	0.909411956692863
chr6	5366600	5367600	0.364062407123625
chr6	5366700	5367700	0.2671778630288953
chr6	5366800	5367800	0.9072333496566812
chr6	5366900	5367900	0.4158797407894792
chr6	5367000	5368000	0.10189386951098835
chr6	5367100	5368100	-0.09749495944175476
chr6	5367200	5368200	0.947188032008108
chr6	5367300	5368300	1.6459086460660433
chr6	5367400	5368400	1.9701641732608548
chr6	5367500	5368500	1.3136708223830116
chr6	5367600	5368600	1.3722443230481025
chr6	5367700	5368700	1.8001969997308498
chr6	5367800	5368800	2.342923743852249
chr6	5367900	5368900	2.979606222011613
chr6	5368000	5369000	3.7699958109142395
chr6	5368100	5369100	4.132569853759232
chr6	5368200	5369200	4.694977813571124
chr6	5368300	5369300	4.089057261832288
chr6	5368400	5369400	3.9476313949696316
chr6	5368500	5369500	4.000310951650384
chr6	5368600	5369600	4.129926730753533
chr6	5368700	5369700	3.257250357149481
chr6	5368800	5369800	2.392840602034024
chr6	5368900	5369900	1.7569233803218824
chr6	5369000	5370000	1.0332066450270359
chr6	5369100	5370100	0.7008378165875591
chr6	5369200	5370200	-0.3786857418582413
chr6	5369300	5370300	-0.5285029196955358
chr6	5369400	5370400	-1.0397988452161435
chr6	5369500	5370500	-1.0411295561746678
chr6	5369600	5370600	-1.216050893702887
chr6	5369700	5370700	-0.9691782130445974
chr6	5369800	5370800	-0.7433466376782214
chr6	5369900	5370900	-0.26521039292233833
chr6	5370000	5371000	-0.007071634456963981
chr6	5370100	5371100	0.21530036507630845
chr6	5370200	5371200	-0.2746333286936219
chr6	5370300	5371300	-0.5169838812610038
chr6	5370400	5371400	-0.4624039606100019
chr6	5370500	5371500	0.16263782486322378
chr6	5370600	5371600	-0.2147968210610639
chr6	5370700	5371700	-0.011451782482752549
chr6	5370800	5371800	0.5646777352133453
chr6	5370900	5371900	0.4165909180993649
chr6	5371000	5372000	0.15261510070661152
chr6	5371100	5372100	0.08197001624074164
chr6	5371200	5372200	0.8522040078389421
chr6	5371300	5372300	1.561822869506009
chr6	5371400	5372400	1.9220954341508256
chr6	5371500	5372500	1.5217304081750105
chr6	5371600	5372600	2.1776793393569167
chr6	5371700	5372700	2.3974133073993817
chr6	5371800	5372800	2.202648054369409
chr6	5371900	5372900	1.9982288911830348
chr6	5372000	5373000	2.5481598952381943
chr6	5372100	5373100	2.264745773058515
chr6	5372200	5373200	2.013934706023511
chr6	5372300	5373300	1.3509302507803522
chr6	5372400	5373400	1.5591318527292075
chr6	5372500	5373500	1.302662765039615
chr6	5372600	5373600	0.7872388940963422
chr6	5372700	5373700	0.5152085512248961
chr6	5372800	5373800	0.2400609645733727
chr6	5372900	5373900	0.7723664490698631
chr6	5373000	5374000	0.33804888457396165
chr6	5373100	5374100	0.4131290155785389
chr6	5373200	5374200	0.9080732884675186
chr6	5373300	5374300	1.6461071581796205
chr6	5373400	5374400	1.714056518785615
chr6	5373500	5374500	1.5999901232371825
chr6	5373600	5374600	2.037223299764539
chr6	5373700	5374700	2.009565543384637
chr6	5373800	5374800	1.7776743199018217
chr6	5373900	5374900	1.917580254272044
chr6	5374000	5375000	2.047916765196784
chr6	5374100	5375100	2.5788331079212194
chr6	5374200	5375200	2.0018390833352933
chr6	5374300	5375300	1.2007186461473278
chr6	5374400	5375400	1.1645244479438002
chr6	5374500	5375500	1.6033791707030276
chr6	5374600	5375600	1.04529153892842
chr6	5374700	5375700	1.2106786687266151
chr6	5374800	5375800	1.0855572130201003
chr6	5374900	5375900	0.6638723374586987
chr6	5375000	5376000	0.6998048041196947
chr6	5375100	5376100	0.3426099610469035
chr6	5375200	5376200	0.1096857789798328
chr6	5375300	5376300	0.18696242372601804
chr6	5375400	5376400	-0.606035492819925
chr6	5375500	5376500	-0.2959227553253143
chr6	5375600	5376600	-0.4901846498371658
chr6	5375700	5376700	-0.2881876242576485
chr6	5375800	5376800	0.03129032390532768
chr6	5375900	5376900	0.5035866284419329
chr6	5376000	5377000	0.6990596036931102
chr6	5376100	5377100	0.5984897864337925
chr6	5376200	5377200	0.9935298861687856
chr6	5376300	5377300	1.308150718757289
chr6	5376400	5377400	2.024048022462521
chr6	5376500	5377500	1.6126851858798952
chr6	5376600	5377600	2.1742666773315484
chr6	5376700	5377700	2.3210493804222194
chr6	5376800	5377800	1.5723385312072906
chr6	5376900	5377900	0.9282798674558728
chr6	5377000	5378000	0.6592783486739007
chr6	5377100	5378100	1.098564037308031
chr6	5377200	5378200	1.302643311015427
chr6	5377300	5378300	0.42455690468481627
chr6	5377400	5378400	0.957295482667594
chr6	5377500	5378500	1.210305979224272
chr6	5377600	5378600	1.5486402650230535
chr6	5377700	5378700	1.7265554386280584
chr6	5377800	5378800	2.369294664459417
chr6	5377900	5378900	2.9381283457885288
chr6	5378000	5379000	3.5850991430682755
chr6	5378100	5379100	2.9324753118998905
chr6	5378200	5379200	2.7313924973877586
chr6	5378300	5379300	3.0846329562515225
chr6	5378400	5379400	2.4551903100997934
chr6	5378500	5379500	2.3460281306912427
chr6	5378600	5379600	1.97071635686824
chr6	5378700	5379700	1.7979040725784996
chr6	5378800	5379800	1.4005993424705678
chr6	5378900	5379900	0.7455029676481351
chr6	5379000	5380000	-0.23243446895068615
chr6	5379100	5380100	0.15705655427352816
chr6	5379200	5380200	0.3505673204302399
chr6	5379300	5380300	0.1418010171831745
chr6	5379400	5380400	0.30820903534005745
chr6	5379500	5380500	0.2903440698062251
chr6	5379600	5380600	0.9482751607507616
chr6	5379700	5380700	0.29362777077063656
chr6	5379800	5380800	0.6471360051632047
chr6	5379900	5380900	0.5033475378379528
chr6	5380000	5381000	0.7848272801136226
chr6	5380100	5381100	0.8904790841279426
chr6	5380200	5381200	0.6943154035872227
chr6	5380300	5381300	1.4523756207229934
chr6	5380400	5381400	1.6041471463569508
chr6	5380500	5381500	2.187179814695164
chr6	5380600	5381600	1.668124124067009
chr6	5380700	5381700	1.869572545474708
chr6	5380800	5381800	2.0344411058284324
chr6	5380900	5381900	2.1587258588095755
chr6	5381000	5382000	2.385040445228484
chr6	5381100	5382100	2.1943344611791846
chr6	5381200	5382200	2.128704685814182
chr6	5381300	5382300	2.060445739338028
chr6	5381400	5382400	2.4519803845941994
chr6	5381500	5382500	1.8132129469130496
chr6	5381600	5382600	1.7555960592425854
chr6	5381700	5382700	2.1282223334849704
chr6	5381800	5382800	1.839618992407473
chr6	5381900	5382900	2.0179890358101056
chr6	5382000	5383000	2.477244685282809
chr6	5382100	5383100	1.949903669815916
chr6	5382200	5383200	1.984806733484335
chr6	5382300	5383300	1.7573513398556049
chr6	5382400	5383400	1.0265540855406048
chr6	5382500	5383500	1.110746346238543
chr6	5382600	5383600	1.3827160795792697
chr6	5382700	5383700	1.5390682595663605
chr6	5382800	5383800	1.721986508557679
chr6	5382900	5383900	1.8974627533593784
chr6	5383000	5384000	-0.08352216470732103
chr6	5383100	5384100	0.2655330008146116
chr6	5383200	5384200	0.05759165235646153
chr6	5383300	5384300	0.03467306636264332
chr6	5383400	5384400	0.005199610229316222
chr6	5383500	5384500	0.7151010040072292
chr6	5383800	5384800	1.4987829268282171
chr6	5383900	5384900	1.8176782836879075
chr6	5384000	5385000	3.081077723356951
chr6	5384100	5385100	3.014350561164085
chr6	5384200	5385200	3.41625070444458
chr6	5384300	5385300	3.6813003167062135
chr6	5384400	5385400	3.70549830445945
chr6	5384500	5385500	3.365449897168963
chr6	5384600	5385600	3.0381075159656
chr6	5384700	5385700	3.069348437751415
chr6	5384800	5385800	2.555954590114607
chr6	5384900	5385900	2.0756136131708813
chr6	5385000	5386000	2.298467533339171
chr6	5385100	5386100	2.8240081464364724
chr6	5385200	5386200	2.83132490772901
chr6	5385300	5386300	2.2539660900070007
chr6	5385500	5386500	2.7633487143446738
chr6	5385600	5386600	2.8571381878686886
chr6	5385700	5386700	2.4636100785679362
chr6	5385800	5386800	2.9496111589542746
chr6	5385900	5386900	3.2753223899589825
chr6	5386000	5387000	3.1614541387214405
chr6	5386100	5387100	2.734003546800301
chr6	5386200	5387200	2.1457198766787484
chr6	5386300	5387300	2.5759571982125333
chr6	5386400	5387400	2.114412139496669
chr6	5386500	5387500	2.1175604874579883
chr6	5386600	5387600	2.2429200236276827
chr6	5386700	5387700	2.8051754348408102
chr6	5386800	5387800	2.277165962571308
chr6	5386900	5387900	1.867884674513264
chr6	5387000	5388000	1.4479820053664432
chr6	5387100	5388100	1.6788268040787988
chr6	5387200	5388200	1.6654055645561332
chr6	5387300	5388300	1.5839850365259056
chr6	5387400	5388400	2.004516009910216
chr6	5387500	5388500	2.439688975912244
chr6	5387600	5388600	2.0753392830280726
chr6	5387700	5388700	1.4500240822201618
chr6	5387800	5388800	1.866556676225093
chr6	5387900	5388900	2.2733144475045868
chr6	5388000	5389000	2.329750950811978
chr6	5388100	5389100	1.7795612056809342
chr6	5388200	5389200	2.079300760788932
chr6	5388300	5389300	1.8349648936286551
chr6	5388400	5389400	1.1732052398348691
chr6	5388500	5389500	0.2501139650237953
chr6	5388600	5389600	0.30583156174684817
chr6	5388700	5389700	0.3490799482440926
chr6	5388800	5389800	0.13345444802914588
chr6	5388900	5389900	-0.5704125465685379
chr6	5389000	5390000	-0.6640224718027973
chr6	5389100	5390100	-0.39506376184003
chr6	5389200	5390200	-0.09076543928789688
chr6	5389300	5390300	-0.10089746634186827
chr6	5389400	5390400	0.2415316600490137
chr6	5389700	5390700	-0.02722280942650486
chr6	5389800	5390800	0.4188489767292947
chr6	5389900	5390900	0.8116051729034146
chr6	5390000	5391000	0.8897859473428404
chr6	5390100	5391100	1.3572301162253706
chr6	5390200	5391200	0.41472825223994797
chr6	5390300	5391300	0.6062126854158809
chr6	5390400	5391400	-0.010966893993114755
chr6	5390500	5391500	0.05546415012867615
chr6	5390600	5391600	-0.20217871049718766
chr6	5390700	5391700	0.10217091470111972
chr6	5390800	5391800	0.22269675045583626
chr6	5390900	5391900	-0.33441523875154544
chr6	5391000	5392000	-0.34765311717588243
chr6	5391100	5392100	-0.18597346712880786
chr6	5391200	5392200	0.35947508972523445
chr6	5391300	5392300	0.1454919442294446
chr6	5391400	5392400	0.2706508837431683
chr6	5391500	5392500	0.7818264496648356
chr6	5391600	5392600	0.7604501055016866
chr6	5391700	5392700	0.6788467074735691
chr6	5391800	5392800	0.6730784005418585
chr6	5391900	5392900	1.6827720049120651
chr6	5392000	5393000	1.8869553527569705
chr6	5392100	5393100	1.8403225906403424
chr6	5392200	5393200	1.585630048449597
chr6	5392300	5393300	0.9004295457289776
chr6	5392400	5393400	1.95495213802726
chr6	5392500	5393500	1.1115250890691006
chr6	5392600	5393600	1.5057878697575726
chr6	5392700	5393700	1.4611978223526592
chr6	5392800	5393800	1.6196698667799168
chr6	5392900	5393900	1.6696680125818693
chr6	5393000	5394000	1.9000648550862345
chr6	5393100	5394100	2.001062206927374
chr6	5393200	5394200	2.397989616257896
chr6	5393300	5394300	2.9055318119235745
chr6	5393400	5394400	2.672331117695944
chr6	5393500	5394500	3.1760073180290562
chr6	5393600	5394600	3.31743833870935
chr6	5393700	5394700	3.9959865173522298
chr6	5393800	5394800	3.4589287096099888
chr6	5393900	5394900	2.379171191047668
chr6	5394000	5395000	2.1596211119159783
chr6	5394100	5395100	2.3541824431956737
chr6	5394200	5395200	1.216460928723961
chr6	5394300	5395300	1.3813807931336648
chr6	5394400	5395400	1.3767922613986234
chr6	5394500	5395500	1.0776400376267778
chr6	5394600	5395600	0.8246487233803264
chr6	5394700	5395700	0.5902441136312221
chr6	5394800	5395800	0.9752865341062112
chr6	5394900	5395900	1.4245755693493256
chr6	5395000	5396000	1.1585597609563956
chr6	5395100	5396100	0.5974310770530764
chr6	5395200	5396200	1.7190964160123787
chr6	5395300	5396300	1.8106851199092704
chr6	5395400	5396400	1.4694656397261208
chr6	5395500	5396500	1.6712880266193395
chr6	5395600	5396600	1.7111929317611654
chr6	5395700	5396700	1.4743345459493729
chr6	5395800	5396800	1.3831385200866009
chr6	5395900	5396900	1.3779340851113204
chr6	5396000	5397000	1.6217471512849533
chr6	5396100	5397100	1.6860734737562215
chr6	5396200	5397200	1.9037329216053056
chr6	5396300	5397300	1.6854876042282343
chr6	5396400	5397400	1.8564428888191968
chr6	5396500	5397500	1.2936828565066436
chr6	5396600	5397600	1.2872458784667018
chr6	5396700	5397700	1.0014086204865411
chr6	5396800	5397800	1.2620716100663816
chr6	5396900	5397900	1.8863554746468203
chr6	5397000	5398000	1.505084341199306
chr6	5397100	5398100	1.5351613760874512
chr6	5397200	5398200	0.837581559066658
chr6	5397300	5398300	1.192310827392804
chr6	5397400	5398400	0.9976120285791322
chr6	5397500	5398500	1.7224794368515
chr6	5397600	5398600	2.0042699964152737
chr6	5397700	5398700	2.6620094766091262
chr6	5397800	5398800	2.6813275748566943
chr6	5397900	5398900	2.0478296389850263
chr6	5398000	5399000	2.000424514091593
chr6	5398100	5399100	2.1037743452042736
chr6	5398200	5399200	3.0247476086158764
chr6	5398300	5399300	2.7714318880339244
chr6	5398400	5399400	2.90072837680224
chr6	5398500	5399500	1.7476970819968596
chr6	5398600	5399600	1.4641220572319966
chr6	5398700	5399700	0.7432862488848766
chr6	5398800	5399800	-0.473227598964305
chr6	5398900	5399900	-0.3138775430326102
chr6	5399000	5400000	-1.0673832628662279
chr6	5399100	5400100	-1.216280885288035
chr6	5399200	5400200	-1.0821334661696842
chr6	5399300	5400300	-1.3845415703390906
chr6	5399400	5400400	-1.4451368827142896
chr6	5399500	5400500	-0.8727271415691752
chr6	5399600	5400600	-0.3359874374982407
chr6	5399700	5400700	0.5207984105972535
chr6	5399800	5400800	1.4270572102261698
chr6	5399900	5400900	1.7455741476689324
chr6	5400000	5401000	2.909400386510316
chr6	5400100	5401100	2.4355745404752778
chr6	5400200	5401200	2.0254160795249097
chr6	5400300	5401300	2.3060326582567106
chr6	5400400	5401400	2.3982598214465543
chr6	5400500	5401500	2.3773947356760163
chr6	5400600	5401600	1.8422562842014223
chr6	5400700	5401700	1.0183410470716379
chr6	5400800	5401800	-0.006202549153143962
chr6	5400900	5401900	0.12452833002738507
chr6	5401000	5402000	0.5141194851394415
chr6	5401100	5402100	0.9398813766041276
chr6	5401200	5402200	1.1222987330299024
chr6	5401300	5402300	1.1488455394820891
chr6	5402300	5403300	1.152084498330186
chr6	5402400	5403400	0.8818284210138766
chr6	5402500	5403500	1.496763266030671
chr6	5402600	5403600	1.9405141616647303
chr6	5402700	5403700	1.9393505390106904
chr6	5402800	5403800	1.9343933926694048
chr6	5402900	5403900	2.171762572715445
chr6	5403000	5404000	2.0475940817797222
chr6	5403100	5404100	2.4424079363326414
chr6	5403200	5404200	2.789876440081977
chr6	5403300	5404300	3.4757458892922464
chr6	5403400	5404400	3.5972231652562385
chr6	5403500	5404500	3.6322799917076223
chr6	5403600	5404600	3.343535670724565
chr6	5403700	5404700	3.5724984383720573
chr6	5403800	5404800	3.4405440257723554
chr6	5403900	5404900	2.9405012197626466
chr6	5404100	5405100	2.9214854187361805
chr6	5404300	5405300	2.1877034307275616
chr6	5404400	5405400	2.5721024492879656
chr6	5405600	5406600	0.11875590177635224
chr6	5405700	5406700	-0.2099659829539116
chr6	5405800	5406800	-0.40087649756622784
chr6	5405900	5406900	0.3260843508091442
chr6	5406000	5407000	0.05016807162380641
chr6	5407100	5408100	1.017400435066172
chr6	5407200	5408200	0.814251080616792
chr6	5407300	5408300	1.115866466457187
chr6	5407400	5408400	0.9719865098875689
chr6	5407500	5408500	0.6455111347792939
chr6	5407600	5408600	1.0480654371624856
chr6	5407700	5408700	1.8603887302487296
chr6	5407800	5408800	1.2125651682758596
chr6	5407900	5408900	1.1250099103915778
chr6	5408000	5409000	1.2875687779012952
chr6	5408100	5409100	1.0967688042794386
chr6	5408200	5409200	1.4551527722447335
chr6	5408300	5409300	1.1327405170422185
chr6	5408400	5409400	1.4532701645561863
chr6	5408500	5409500	1.7859055240964934
chr6	5408600	5409600	1.7389480475477348
chr6	5408700	5409700	1.2107406595653198
chr6	5408800	5409800	1.266981658015345
chr6	5408900	5409900	1.1501079729943482
chr6	5409000	5410000	1.1313049213488253
chr6	5409100	5410100	1.3776313478063305
chr6	5409200	5410200	1.055011553103478
chr6	5409300	5410300	1.3904047930081525
chr6	5409400	5410400	1.2727929202265087
chr6	5409500	5410500	0.8657209618235985
chr6	5409600	5410600	0.3200534011368294
chr6	5409700	5410700	0.7129216911096422
chr6	5409800	5410800	0.5265706184999747
chr6	5409900	5410900	0.27305322402134713
chr6	5410000	5411000	0.2762479782066109
chr6	5410100	5411100	-0.03546628948329019
chr6	5410200	5411200	-0.3641016227044357
chr6	5410300	5411300	0.12663065920830938
chr6	5410400	5411400	0.19488614382869046
chr6	5410500	5411500	0.5587756347409483
chr6	5410600	5411600	0.4322269258677943
chr6	5410700	5411700	0.19985278220803399
chr6	5410800	5411800	0.6215952777533124
chr6	5410900	5411900	1.3860938040174866
chr6	5411000	5412000	1.6957297876359867
chr6	5411100	5412100	1.6251028999201589
chr6	5411200	5412200	2.350269359107028
chr6	5411300	5412300	2.0597230946881693
chr6	5411400	5412400	2.0225229435600176
chr6	5411500	5412500	2.162418088897954
chr6	5411600	5412600	2.9499641280155444
chr6	5411700	5412700	2.8244734109127503
chr6	5411800	5412800	2.894290238910741
chr6	5411900	5412900	2.6568986950335267
chr6	5412000	5413000	2.432965087948893
chr6	5412100	5413100	2.926107013111501
chr6	5412200	5413200	2.4765332552786465
chr6	5412300	5413300	1.84465762961667
chr6	5412400	5413400	1.1715446210032685
chr6	5412500	5413500	1.0704093414558424
chr6	5412600	5413600	0.0005629459676816396
chr6	5412700	5413700	0.05667504419026272
chr6	5412800	5413800	0.17899983441805176
chr6	5412900	5413900	0.4664713775343281
chr6	5413000	5414000	0.2883134424759502
chr6	5413100	5414100	-0.08647149687837788
chr6	5413200	5414200	0.4751892010120196
chr6	5413300	5414300	0.8932012227572677
chr6	5413400	5414400	1.3090790460679536
chr6	5413500	5414500	1.5804650035366814
chr6	5413600	5414600	1.99044701305872
chr6	5413700	5414700	2.0673778079125635
chr6	5413800	5414800	1.6579938781132992
chr6	5415800	5416800	2.0065672132103383
chr6	5415900	5416900	1.3735561964661112
chr6	5416000	5417000	1.5707156114285832
chr6	5416100	5417100	1.6656191122942643
chr6	5416200	5417200	1.6262756636375422
chr6	5416300	5417300	1.9010327929080493
chr6	5416400	5417400	2.3742367816539725
chr6	5416500	5417500	2.5009532091134976
chr6	5416600	5417600	1.9383947383499176
chr6	5416700	5417700	1.3916305037357508
chr6	5416800	5417800	1.1200122526606309
chr6	5416900	5417900	1.497305435558171
chr6	5417000	5418000	0.8013000522807696
chr6	5417100	5418100	0.8660443815689055
chr6	5417200	5418200	0.9905860704520684
chr6	5417300	5418300	0.20290939189701748
chr6	5417400	5418400	0.1849460918772924
chr6	5417500	5418500	0.06058729416338093
chr6	5417600	5418600	0.0727932228328856
chr6	5417700	5418700	0.11163730749216222
chr6	5417800	5418800	0.055016512986306304
chr6	5417900	5418900	0.8163896247737775
chr6	5418000	5419000	1.477961604150153
chr6	5418100	5419100	1.0434878011837945
chr6	5418200	5419200	1.0969507777824974
chr6	5418300	5419300	1.4584998134561282
chr6	5418400	5419400	0.860269571503473
chr6	5418500	5419500	0.8813474482175282
chr6	5418600	5419600	1.4811498049877208
chr6	5418700	5419700	1.3488377604870143
chr6	5418800	5419800	1.7482277303380234
chr6	5418900	5419900	0.9917337466919584
chr6	5419000	5420000	0.6128467168046966
chr6	5419100	5420100	1.1547844475010949
chr6	5419200	5420200	1.1730390688265178
chr6	5419300	5420300	1.3784400094669034
chr6	5419400	5420400	1.64895149906765
chr6	5419500	5420500	1.3532546099115172
chr6	5419600	5420600	0.7756810934512358
chr6	5419700	5420700	1.1793014428841688
chr6	5419800	5420800	1.3876908215986732
chr6	5419900	5420900	1.9031533832156395
chr6	5420000	5421000	2.4581844161897637
chr6	5420100	5421100	2.197848403280689
chr6	5420200	5421200	1.8230391773046053
chr6	5420300	5421300	1.859556925517721
chr6	5420400	5421400	1.4970883091561789
chr6	5420500	5421500	0.8152526924458303
chr6	5420600	5421600	0.7344281505322917
chr6	5420700	5421700	0.5031156275847228
chr6	5420800	5421800	-0.15339973561512926
chr6	5420900	5421900	-0.9853046233387536
chr6	5421000	5422000	-1.5102868228767454
chr6	5421100	5422100	-1.6899438761161665
chr6	5421200	5422200	-1.6395088792223085
chr6	5421300	5422300	-2.2482578214197644
chr6	5421400	5422400	-2.3139237470824874
chr6	5421500	5422500	-0.8135773295076151
chr6	5421600	5422600	-0.7414015797835949
chr6	5421700	5422700	-0.2866054793338206
chr6	5421800	5422800	-0.08814919361511568
chr6	5421900	5422900	-0.11314629643580087
chr6	5422000	5423000	0.013737473866549036
chr6	5422100	5423100	0.043370136223925236
chr6	5422200	5423200	0.6102910714692863
chr6	5422300	5423300	1.0969846669488268
chr6	5422400	5423400	1.5152768008774116
chr6	5422500	5423500	1.0316774450067372
chr6	5422600	5423600	1.3563729362768842
chr6	5422700	5423700	1.0962302875902374
chr6	5422800	5423800	1.0325325455748984
chr6	5422900	5423900	1.2849595376283711
chr6	5423000	5424000	1.0712346714696224
chr6	5423100	5424100	1.2270000453039076
chr6	5423200	5424200	0.8453618580890868
chr6	5423300	5424300	1.2539224413076129
chr6	5423400	5424400	1.301448338479124
chr6	5423500	5424500	1.4835883292469187
chr6	5423600	5424600	1.153729489748215
chr6	5423700	5424700	1.6944165053283475
chr6	5423800	5424800	1.6193347725000542
chr6	5423900	5424900	1.7515901593322103
chr6	5424000	5425000	1.9995230230415257
chr6	5424100	5425100	2.5013226914914752
chr6	5424200	5425200	2.4671751593878586
chr6	5424300	5425300	1.7760414662673896
chr6	5424400	5425400	1.6964181512431007
chr6	5424500	5425500	2.314907299307141
chr6	5424600	5425600	2.638694696180466
chr6	5424700	5425700	2.6601465964232567
chr6	5424800	5425800	2.6545975417087493
chr6	5424900	5425900	2.8774615358598887
chr6	5425000	5426000	2.765311323037328
chr6	5425100	5426100	1.5817444525702118
chr6	5425200	5426200	2.01713896162282
chr6	5425300	5426300	2.135842897957692
chr6	5425400	5426400	1.9921196561229144
chr6	5425500	5426500	1.2535030191137242
chr6	5425600	5426600	1.4538927250804583
chr6	5425700	5426700	0.6011261602072435
chr6	5427100	5428100	0.5259831781759081
chr6	5427200	5428200	0.9833770593633984
chr6	5427300	5428300	0.3794138920511131
chr6	5427400	5428400	0.30303985932957705
chr6	5427500	5428500	0.45119133576465503
chr6	5427600	5428600	0.15176633904306874
chr6	5427700	5428700	-0.22004550895414068
chr6	5427800	5428800	-0.4101288284302157
chr6	5427900	5428900	-0.050422039416200055
chr6	5428000	5429000	-0.208614176225919
chr6	5428100	5429100	-0.011206841455243569
chr6	5428200	5429200	-0.1541205889668733
chr6	5428300	5429300	0.2418914138715781
chr6	5428400	5429400	0.3533865647165219
chr6	5428500	5429500	0.17866612063012316
chr6	5428800	5429800	0.6806390672847507
chr6	5428900	5429900	0.6648202724495622
chr6	5429000	5430000	1.4047847587684028
chr6	5429100	5430100	0.7538531133840245
chr6	5429200	5430200	0.9063345586891012
chr6	5429300	5430300	1.2182283178323354
chr6	5429400	5430400	1.5656220307633784
chr6	5429500	5430500	1.6408402938382582
chr6	5429600	5430600	1.1652698408853608
chr6	5429700	5430700	1.443542611184538
chr6	5429800	5430800	1.9364104706231289
chr6	5429900	5430900	2.1073408825230167
chr6	5430000	5431000	1.7972006340085274
chr6	5430100	5431100	2.2623769213412093
chr6	5430200	5431200	1.845847765579105
chr6	5430300	5431300	2.3721888971812404
chr6	5430400	5431400	2.651615318229781
chr6	5430500	5431500	2.7800452191637866
chr6	5430600	5431600	3.1754109921105185
chr6	5430700	5431700	3.054307736249544
chr6	5430800	5431800	2.5838440142033128
chr6	5430900	5431900	1.8251257836165315
chr6	5431000	5432000	0.7831925439249057
chr6	5431100	5432100	0.6020743384123398
chr6	5432600	5433600	0.9880606382328748
chr6	5432700	5433700	1.0849912748423465
chr6	5432800	5433800	0.9339823379272002
chr6	5432900	5433900	1.2141804541706995
chr6	5433000	5434000	0.8580383045904508
chr6	5433100	5434100	0.920627778302446
chr6	5433200	5434200	1.2846857190818268
chr6	5433300	5434300	1.2187429853038407
chr6	5433400	5434400	1.4392542992009534
chr6	5433500	5434500	1.7323481129443077
chr6	5433600	5434600	2.02599877586942
chr6	5433700	5434700	1.915215988859112
chr6	5433800	5434800	2.0405660799153718
chr6	5433900	5434900	1.3632793059923347
chr6	5434000	5435000	1.2361458014360873
chr6	5434100	5435100	0.7506412421248948
chr6	5434200	5435200	-0.005743747698105868
chr6	5434300	5435300	0.32175848832559417
chr6	5434400	5435400	-0.2052373328026849
chr6	5434500	5435500	-0.319894986413794
chr6	5434600	5435600	-0.6946982787299334
chr6	5434700	5435700	-0.9402960264588524
chr6	5435700	5436700	0.8631384678330442
chr6	5435800	5436800	0.2309360673222096
chr6	5435900	5436900	-0.32095631297688554
chr6	5436000	5437000	-0.3619754084033659
chr6	5436100	5437100	-0.31495502788896484
chr6	5436200	5437200	0.09644281394885867
chr6	5436300	5437300	0.3897620674635398
chr6	5436400	5437400	0.3295111606319116
chr6	5436500	5437500	-0.2631477907691728
chr6	5436600	5437600	-0.8605720436047254
chr6	5436700	5437700	-0.9184803474816758
chr6	5436800	5437800	-0.4861506333964969
chr6	5436900	5437900	0.16428644359511166
chr6	5437000	5438000	0.09327228190597707
chr6	5437100	5438100	0.3641820227945585
chr6	5437200	5438200	-0.35222989633163776
chr6	5438300	5439300	0.7564752072194343
chr6	5438400	5439400	0.6089867993382673
chr6	5438500	5439500	0.8411096227860876
chr6	5438600	5439600	0.2396014621513565
chr6	5438700	5439700	0.8024865733801538
chr6	5438800	5439800	0.3034757454476331
chr6	5438900	5439900	1.1903410493888853
chr6	5439000	5440000	1.4341014001080514
chr6	5439100	5440100	1.5942731246914568
chr6	5439200	5440200	1.623575517169443
chr6	5439300	5440300	1.6906734536142394
chr6	5439400	5440400	1.887797832138929
chr6	5439500	5440500	1.4749095997411459
chr6	5439600	5440600	1.9643360509625736
chr6	5439700	5440700	2.0652727722968485
chr6	5439800	5440800	2.4476273365996017
chr6	5441000	5442000	1.4546432324784442
chr6	5441100	5442100	1.1716301372796405
chr6	5441200	5442200	1.1466122699890595
chr6	5441300	5442300	1.301149185577332
chr6	5441400	5442400	1.6878428123858746
chr6	5441500	5442500	1.7420150819336897
chr6	5441600	5442600	2.018201076879978
chr6	5441700	5442700	1.7059897246735654
chr6	5441800	5442800	1.7007265548277894
chr6	5441900	5442900	2.0008728450979305
chr6	5442000	5443000	2.099819391141183
chr6	5442100	5443100	2.085488395317418
chr6	5442200	5443200	1.8165749593188512
chr6	5442300	5443300	1.6302139437577925
chr6	5442400	5443400	1.4805984587297247
chr6	5442500	5443500	1.2144454490253456
chr6	5442600	5443600	0.6920076024409701
chr6	5442700	5443700	1.200212539821336
chr6	5444500	5445500	-1.334578255539164
chr6	5444600	5445600	-0.9578758994288464
chr6	5444700	5445700	-0.2621585541029497
chr6	5444800	5445800	1.9685318592265584
chr6	5444900	5445900	1.7151606063794846
chr6	5445000	5446000	1.5361279280940154
chr6	5445100	5446100	1.7106761808433524
chr6	5445200	5446200	1.907644704917592
chr6	5445300	5446300	2.0796443707097465
chr6	5445400	5446400	2.3259067053050315
chr6	5445500	5446500	2.1150792617727445
chr6	5445600	5446600	2.288778645943388
chr6	5445700	5446700	2.571242220443992
chr6	5445800	5446800	2.2870857796602926
chr6	5445900	5446900	2.123624206049908
chr6	5446000	5447000	2.6370986553586584
chr6	5446100	5447100	2.677268547268898
chr6	5446200	5447200	2.6538362610584394
chr6	5446300	5447300	2.8078238688329766
chr6	5446400	5447400	2.671973966660018
chr6	5446500	5447500	3.1277834006809515
chr6	5446600	5447600	2.4274032228005917
chr6	5446700	5447700	2.0498443712788283
chr6	5446800	5447800	1.8277115881614927
chr6	5446900	5447900	2.2760676171567567
chr6	5447000	5448000	1.5591063552978766
chr6	5447100	5448100	1.3311530187664304
chr6	5447800	5448800	1.7129364729720478
chr6	5447900	5448900	1.8910984281389307
chr6	5448000	5449000	2.9014242731885007
chr6	5448100	5449100	2.9082172399786126
chr6	5448200	5449200	3.004662965096996
chr6	5449400	5450400	0.5441035029144012
chr6	5449500	5450500	1.4037836200635745
chr6	5449600	5450600	1.6180572353057563
chr6	5449700	5450700	1.5140707929294082
chr6	5449800	5450800	1.1861783983762777
chr6	5449900	5450900	1.4549970645230659
chr6	5450000	5451000	2.194190535858011
chr6	5450100	5451100	2.559049605465667
chr6	5450200	5451200	2.304457982605361
chr6	5450300	5451300	2.0503930929277305
chr6	5450400	5451400	2.5646068057353566
chr6	5450500	5451500	2.210355653210004
chr6	5450600	5451600	2.0942610596168816
chr6	5450700	5451700	2.372009574832785
chr6	5450800	5451800	2.889089267799967
chr6	5450900	5451900	2.6337932976989
chr6	5451000	5452000	2.1806008003739477
chr6	5451100	5452100	2.246557896087262
chr6	5451200	5452200	2.3459866220415755
chr6	5451300	5452300	2.248845471148588
chr6	5451400	5452400	1.744303758507939
chr6	5452100	5453100	1.5078988770840365
chr6	5452200	5453200	1.185186171545113
chr6	5452300	5453300	1.2886650155117645
chr6	5452400	5453400	1.0083633738352822
chr6	5452500	5453500	1.0219092630439464
chr6	5452600	5453600	0.9361364261373998
chr6	5452700	5453700	0.9397552431962288
chr6	5452800	5453800	0.6568477792666318
chr6	5452900	5453900	1.611924071084884
chr6	5453000	5454000	1.93920909820802
chr6	5453100	5454100	2.1618027181738024
chr6	5453200	5454200	2.1603459181187663
chr6	5454300	5455300	0.51883057504819
chr6	5454400	5455400	0.5643153288784646
chr6	5454500	5455500	1.066510556651426
chr6	5454600	5455600	1.7086686307256798
chr6	5454700	5455700	2.1054850786258115
chr6	5454800	5455800	1.9460541393971005
chr6	5454900	5455900	1.7996279898871819
chr6	5455000	5456000	1.8240818205409635
chr6	5455100	5456100	1.3168909296228457
chr6	5455600	5456600	1.141091890357165
chr6	5455700	5456700	1.2890844278377451
chr6	5457700	5458700	2.0816212678810087
chr6	5457800	5458800	1.8677327527580443
chr6	5457900	5458900	2.1574273840916933
chr6	5458000	5459000	1.1744790430677485
chr6	5458100	5459100	1.1599628589770676
chr6	5458200	5459200	0.9745546746834676
chr6	5458300	5459300	0.9210220150304052
chr6	5458400	5459400	0.8420068682289931
chr6	5458500	5459500	0.2898281740072793
chr6	5458600	5459600	0.4649421053910418
chr6	5458700	5459700	-0.27581674497916897
chr6	5458800	5459800	-0.31070922632524645
chr6	5458900	5459900	-0.3326476029969005
chr6	5459000	5460000	0.6171563482021509
chr6	5459100	5460100	0.7164348944591014
chr6	5459200	5460200	0.33914764767871997
chr6	5459300	5460300	0.6082176790998006
chr6	5459400	5460400	0.9123936851490536
chr6	5459500	5460500	1.4880401608359923
chr6	5459600	5460600	1.5112573239369265
chr6	5459700	5460700	1.6551847865190237
chr6	5459800	5460800	2.0735148870071782
chr6	5459900	5460900	2.125810316485163
chr6	5460000	5461000	2.6430608607394905
chr6	5460100	5461100	2.2125155781519923
chr6	5460200	5461200	3.204288425626406
chr6	5460300	5461300	3.1404313925155165
chr6	5460400	5461400	3.5531688278181703
chr6	5460500	5461500	2.7136695805710094
chr6	5460600	5461600	2.208044993551547
chr6	5460700	5461700	2.829160199024263
chr6	5460800	5461800	2.8459527976541388
chr6	5460900	5461900	2.867767024978501
chr6	5461000	5462000	2.6763816011280595
chr6	5461100	5462100	2.3504315638353592
chr6	5461200	5462200	2.0428706293385352
chr6	5461300	5462300	1.7465610487334564
chr6	5461400	5462400	1.5623949514925888
chr6	5461500	5462500	1.8558702107286569
chr6	5461600	5462600	1.9562188234932816
chr6	5461700	5462700	1.3953667093961182
chr6	5461800	5462800	1.0912120830898229
chr6	5461900	5462900	0.8114274617501974
chr6	5462000	5463000	-0.03158698755452645
chr6	5462100	5463100	0.6585907229847849
chr6	5462200	5463200	0.4678098710815772
chr6	5462300	5463300	1.005029040595938
chr6	5462400	5463400	0.5811950900679609
chr6	5462500	5463500	1.0661564838030606
chr6	5462600	5463600	1.046126172227473
chr6	5462700	5463700	1.1581192275074952
chr6	5462800	5463800	1.2716238752395903
chr6	5462900	5463900	1.2703504738872171
chr6	5463000	5464000	1.6647711232038755
chr6	5463100	5464100	1.4728515405382203
chr6	5463200	5464200	1.4152970175874624
chr6	5463300	5464300	1.1253834033744063
chr6	5463400	5464400	0.5089473491461538
chr6	5463500	5464500	0.11777330204932306
chr6	5463600	5464600	-0.002141410744492337
chr6	5463700	5464700	0.17849083327747273
chr6	5463800	5464800	0.4078651751051375
chr6	5463900	5464900	0.6675987281295274
chr6	5464000	5465000	1.0642407948649122
chr6	5464100	5465100	1.2494697981574427
chr6	5464200	5465200	1.4667796458321138
chr6	5464300	5465300	1.5167512080468473
chr6	5464400	5465400	1.918372527941844
chr6	5464500	5465500	1.7864689015588016
chr6	5464600	5465600	2.318636180522227
chr6	5464700	5465700	1.93467995883494
chr6	5464800	5465800	1.970853258409852
chr6	5464900	5465900	1.4801991639621612
chr6	5465000	5466000	0.6087140044303133
chr6	5465100	5466100	0.4726815750847337
chr6	5465200	5466200	0.6487270810472893
chr6	5465300	5466300	0.4105981449125693
chr6	5465400	5466400	0.4799776942436423
chr6	5465500	5466500	0.4130264109855613
chr6	5465600	5466600	-0.2932191420134995
chr6	5465700	5466700	0.2940047252593706
chr6	5465800	5466800	0.3516790984582789
chr6	5465900	5466900	1.2560804321912156
chr6	5466000	5467000	1.7605461411308403
chr6	5466100	5467100	1.8197997892065243
chr6	5466200	5467200	2.0104080843728807
chr6	5466300	5467300	2.2319720931411147
chr6	5466400	5467400	2.509511357171124
chr6	5466500	5467500	2.4537677390417456
chr6	5466600	5467600	2.6768478328855942
chr6	5466700	5467700	2.2496036916728444
chr6	5466800	5467800	1.5813484979552241
chr6	5466900	5467900	0.9442860145420564
chr6	5467000	5468000	0.7832907645176841
chr6	5467100	5468100	0.6228889476444034
chr6	5467200	5468200	0.15202114188711774
chr6	5467300	5468300	0.7871171854885923
chr6	5467400	5468400	0.4067124098556277
chr6	5467500	5468500	0.3707136223059159
chr6	5467600	5468600	0.4685669503121436
chr6	5467700	5468700	0.5125708178793298
chr6	5467800	5468800	0.9836912057934823
chr6	5467900	5468900	0.7090364286857658
chr6	5468000	5469000	1.24690545837981
chr6	5468100	5469100	1.7679954671297198
chr6	5468200	5469200	1.528303711189554
chr6	5468300	5469300	1.3031005893659828
chr6	5468400	5469400	1.411051806928744
chr6	5468500	5469500	2.0800055982268604
chr6	5468600	5469600	2.5946641814244007
chr6	5468700	5469700	3.1212014016949885
chr6	5468800	5469800	3.16878504467938
chr6	5468900	5469900	3.6364651946062434
chr6	5469000	5470000	2.9525614459623735
chr6	5469100	5470100	2.3017062529845886
chr6	5469200	5470200	2.164787008381869
chr6	5469300	5470300	1.1746734089860082
chr6	5469400	5470400	1.5738731287549883
chr6	5469500	5470500	1.227142894280136
chr6	5469600	5470600	1.0604191381791646
chr6	5469700	5470700	0.9730485911526052
chr6	5469800	5470800	0.5948836994742773
chr6	5469900	5470900	-0.051752583768901454
chr6	5470000	5471000	0.3608124379540357
chr6	5470100	5471100	1.0981594834740769
chr6	5470200	5471200	2.1147752983369195
chr6	5470300	5471300	3.2801818875143582
chr6	5470400	5471400	3.4013214344503706
chr6	5470500	5471500	2.840489796958734
chr6	5470600	5471600	2.711016380763256
chr6	5470700	5471700	2.3827348644535267
chr6	5470800	5471800	3.2243208878144682
chr6	5470900	5471900	4.152671843006961
chr6	5471000	5472000	4.064665780144266
chr6	5471100	5472100	3.783119498704949
chr6	5471200	5472200	2.8644430488601738
chr6	5471300	5472300	2.4084388940920127
chr6	5471400	5472400	2.1529366481188457
chr6	5471500	5472500	2.4121582628721936
chr6	5471600	5472600	2.929417314845977
chr6	5471700	5472700	2.4865681960393644
chr6	5471800	5472800	2.1947150150638635
chr6	5471900	5472900	2.206975041751454
chr6	5472000	5473000	1.6940527981844469
chr6	5472100	5473100	1.4649877883059508
chr6	5472200	5473200	1.6914773218254031
chr6	5472300	5473300	1.94753629729305
chr6	5472400	5473400	2.076597880612624
chr6	5472500	5473500	2.2325670488447
chr6	5473600	5474600	2.6625704385481326
chr6	5473800	5474800	2.6420790562326806
chr6	5474200	5475200	1.8489092824015358
chr6	5474300	5475300	1.368089763811457
chr6	5474500	5475500	1.144754723441089
chr6	5474600	5475600	1.1950491923489075
chr6	5474700	5475700	1.1251965903931445
chr6	5474800	5475800	1.0284413699651629
chr6	5474900	5475900	0.7317543380775406
chr6	5475000	5476000	0.9918685349584042
chr6	5475100	5476100	1.2363732499634328
chr6	5475200	5476200	2.4596345168266995
chr6	5475300	5476300	2.49209869978565
chr6	5475400	5476400	2.106112024482326
chr6	5475500	5476500	2.419137013921308
chr6	5475600	5476600	2.635072805435714
chr6	5475700	5476700	2.7730026721487957
chr6	5475800	5476800	3.413298445623933
chr6	5475900	5476900	3.4481008999462186
chr6	5476000	5477000	2.7004906691680324
chr6	5476100	5477100	2.2031913074639493
chr6	5476200	5477200	1.7269838119474452
chr6	5476300	5477300	1.9635350037211448
chr6	5476400	5477400	2.2625916780919457
chr6	5476500	5477500	1.8410638110258608
chr6	5476600	5477600	1.2111782770288102
chr6	5476700	5477700	0.6752920956280866
chr6	5476800	5477800	0.07715241223641227
chr6	5476900	5477900	-0.2507764144685345
chr6	5477000	5478000	-0.26294954594113745
chr6	5477100	5478100	-0.2527234019003
chr6	5477200	5478200	-0.2104501916255518
chr6	5477300	5478300	-0.1800046472094024
chr6	5477400	5478400	-0.3785616587203485
chr6	5477500	5478500	-0.18384138367932604
chr6	5477600	5478600	0.38853479175563305
chr6	5477700	5478700	0.7673772383620094
chr6	5477800	5478800	0.9210996344464741
chr6	5477900	5478900	1.82846850404352
chr6	5478000	5479000	2.3792909607256125
chr6	5478100	5479100	2.786367228326176
chr6	5478200	5479200	3.2691111960764183
chr6	5478300	5479300	2.8411058627730563
chr6	5478400	5479400	2.9562841479994333
chr6	5478500	5479500	3.256718277101084
chr6	5478600	5479600	2.9205873724107603
chr6	5478700	5479700	2.8967439690634578
chr6	5478800	5479800	2.8901297362449485
chr6	5478900	5479900	2.474052796808442
chr6	5479000	5480000	2.088870144358046
chr6	5479100	5480100	1.7872324026891564
chr6	5479200	5480200	0.9194953234680684
chr6	5479300	5480300	1.7245874810906965
chr6	5481000	5482000	1.33739649303748
chr6	5481100	5482100	1.2908133791109917
chr6	5481200	5482200	1.2672509302256372
chr6	5481300	5482300	0.9054010556379842
chr6	5481400	5482400	0.6477322234782844
chr6	5481500	5482500	1.3020093343070351
chr6	5481600	5482600	1.7639876520192788
chr6	5481700	5482700	1.7660121082305165
chr6	5481800	5482800	1.5807626158029475
chr6	5481900	5482900	1.6295815396751108
chr6	5482000	5483000	1.5137712314999834
chr6	5482100	5483100	2.10862326985438
chr6	5482200	5483200	1.616134367431476
chr6	5482300	5483300	1.4687172462393878
chr6	5482400	5483400	1.7935633421868906
chr6	5482500	5483500	1.379244298482044
chr6	5482600	5483600	0.8930310730433448
chr6	5482700	5483700	1.2579952638717946
chr6	5482800	5483800	1.146497224304712
chr6	5482900	5483900	0.7144493515162063
chr6	5483000	5484000	0.8395596998166359
chr6	5483100	5484100	0.5505019928781807
chr6	5483200	5484200	1.0333020446051795
chr6	5483300	5484300	1.0719991388500547
chr6	5483400	5484400	1.1126114383094006
chr6	5483500	5484500	0.5653701058152104
chr6	5483600	5484600	1.5918491124901477
chr6	5483700	5484700	1.2174956370808852
chr6	5483800	5484800	1.4739541395751845
chr6	5483900	5484900	1.6543307765470543
chr6	5484000	5485000	1.7986250324439308
chr6	5484100	5485100	1.5783260177712612
chr6	5484200	5485200	1.7405119071072188
chr6	5484300	5485300	1.5146841718154846
chr6	5484400	5485400	1.3518172893493212
chr6	5484500	5485500	1.99134397334763
chr6	5484600	5485600	1.4413640295042167
chr6	5484700	5485700	1.1600261138278496
chr6	5484800	5485800	1.4953822937335013
chr6	5484900	5485900	1.0825243272846696
chr6	5485000	5486000	1.3407554895795442
chr6	5485100	5486100	1.7787130042418815
chr6	5485200	5486200	1.805284462014637
chr6	5485300	5486300	2.368678753305083
chr6	5485400	5486400	2.1882719976659137
chr6	5485500	5486500	2.7946353867488205
chr6	5485600	5486600	3.2270474376840372
chr6	5485700	5486700	3.731526771291602
chr6	5485800	5486800	3.600727870408429
chr6	5485900	5486900	3.688833844089284
chr6	5486000	5487000	3.5701511491510507
chr6	5486100	5487100	3.2463271912748883
chr6	5486200	5487200	2.9383712270430085
chr6	5486300	5487300	3.3198314036186773
chr6	5486400	5487400	3.203832680285033
chr6	5486500	5487500	2.220265160186933
chr6	5486600	5487600	1.9299350907157289
chr6	5486700	5487700	1.550632606055777
chr6	5486800	5487800	0.7260672648552263
chr6	5486900	5487900	1.0188314995143328
chr6	5487000	5488000	0.3315119548511292
chr6	5487100	5488100	0.5128148782790002
chr6	5487200	5488200	0.3903390227847747
chr6	5487300	5488300	-0.3801733841526181
chr6	5487400	5488400	0.007535168332881031
chr6	5487500	5488500	0.7586195720048481
chr6	5487600	5488600	0.19105697206561467
chr6	5487700	5488700	0.5531868174672273
chr6	5487800	5488800	1.003153432685793
chr6	5487900	5488900	0.7537313572854296
chr6	5488000	5489000	1.1513155819028231
chr6	5488100	5489100	0.8594280116332277
chr6	5488200	5489200	1.2530631223407047
chr6	5488300	5489300	1.5067137926320664
chr6	5488400	5489400	1.454542266783292
chr6	5488500	5489500	0.943956941278484
chr6	5488600	5489600	1.0633208367680629
chr6	5488700	5489700	0.5905522907079557
chr6	5488800	5489800	0.6878589559638306
chr6	5488900	5489900	0.5202190765839106
chr6	5489000	5490000	0.6017094734825327
chr6	5489100	5490100	0.7871378564397591
chr6	5489200	5490200	0.4012453642831987
chr6	5489300	5490300	0.17709959560450686
chr6	5489400	5490400	0.12885914393420622
chr6	5489500	5490500	0.20650647452310128
chr6	5489600	5490600	0.3547989337451567
chr6	5489700	5490700	0.8918643847409505
chr6	5489800	5490800	0.951827981860785
chr6	5489900	5490900	0.4090370744712353
chr6	5490000	5491000	0.7462524773707445
chr6	5490100	5491100	-0.2812151178483433
chr6	5490200	5491200	0.6414791441681645
chr6	5490300	5491300	-0.056219858049558334
chr6	5490400	5491400	0.09219800570911396
chr6	5490500	5491500	0.30116573674463026
chr6	5490600	5491600	0.30786555309185304
chr6	5490700	5491700	0.5582822183618313
chr6	5490800	5491800	0.2800353964051196
chr6	5490900	5491900	0.7517200164078088
chr6	5491000	5492000	0.16813981975764997
chr6	5491100	5492100	0.9286469132771946
chr6	5491200	5492200	-0.1078604148662134
chr6	5494200	5495200	-0.7739381369106992
chr6	5494300	5495300	-0.10686435652911824
chr6	5494400	5495400	0.19322918808571227
chr6	5494500	5495500	0.4121837238521068
chr6	5494600	5495600	-0.16785811153600072
chr6	5494700	5495700	-0.4281051786489669
chr6	5494800	5495800	-0.139075854576639
chr6	5494900	5495900	1.4289175793409992
chr6	5495000	5496000	1.5894132400129726
chr6	5495100	5496100	1.8963551823509808
chr6	5495200	5496200	1.949809377177112
chr6	5495300	5496300	1.6698901140920337
chr6	5495400	5496400	1.4659210861678025
chr6	5495500	5496500	1.2307962869860791
chr6	5495600	5496600	1.5522249255908904
chr6	5495700	5496700	1.697642053531154
chr6	5495800	5496800	1.7466531057306378
chr6	5495900	5496900	0.4537680029682693
chr6	5496000	5497000	0.5639475243876098
chr6	5496100	5497100	0.3895513996440426
chr6	5496200	5497200	0.54780274946776
chr6	5496300	5497300	-0.025468756833891614
chr6	5496400	5497400	0.5996744509788308
chr6	5496500	5497500	0.9399152939319598
chr6	5496600	5497600	0.5000619526098828
chr6	5496700	5497700	0.2424781856293929
chr6	5496800	5497800	0.00044035963414330967
chr6	5496900	5497900	0.27715962748441497
chr6	5497000	5498000	0.4369426352006395
chr6	5497100	5498100	0.43444137189811854
chr6	5497200	5498200	0.495912159489281
chr6	5497300	5498300	0.6034644050594522
chr6	5497400	5498400	0.16245325912415756
chr6	5497500	5498500	-0.15468273370577765
chr6	5497600	5498600	0.7984164165919176
chr6	5497700	5498700	0.9801360368623822
chr6	5497800	5498800	0.7817159097088243
chr6	5497900	5498900	0.7986784598524466
chr6	5498000	5499000	0.8178708532796444
chr6	5498100	5499100	0.8031880952917233
chr6	5498200	5499200	0.9845926505420352
chr6	5498300	5499300	1.7850644139272605
chr6	5498400	5499400	1.8947270632700304
chr6	5498500	5499500	1.465811467570752
chr6	5498600	5499600	1.3570577655235674
chr6	5498700	5499700	1.4394300466795311
chr6	5498800	5499800	1.7865573301458768
chr6	5498900	5499900	1.9861531123871248
chr6	5499000	5500000	1.6062143131874846
chr6	5499100	5500100	1.7817686393946268
chr6	5499200	5500200	1.3472752025441146
chr6	5499300	5500300	0.9096619322199524
chr6	5499400	5500400	0.5905974028286006
chr6	5499500	5500500	1.3824455112951903
chr6	5499600	5500600	0.8910038013119621
chr6	5499700	5500700	0.927875134117681
chr6	5499800	5500800	1.1818946294861
chr6	5499900	5500900	1.3520944012636091
chr6	5500000	5501000	1.4928660610347477
chr6	5500100	5501100	1.2846853741760578
chr6	5500200	5501200	0.9488993258789256
chr6	5500300	5501300	1.1339043090386969
chr6	5500400	5501400	1.3425302109048736
chr6	5500500	5501500	1.5227947428797617
chr6	5500600	5501600	1.417569308138568
chr6	5500700	5501700	1.1102298783894942
chr6	5500800	5501800	1.440146810957595
chr6	5500900	5501900	1.3186573714620733
chr6	5501000	5502000	1.1884334641662557
chr6	5501100	5502100	1.2436656226829377
chr6	5501200	5502200	1.7926498326154283
chr6	5501300	5502300	1.28425215312707
chr6	5501400	5502400	1.2736609919687814
chr6	5501500	5502500	1.206445413843534
chr6	5501600	5502600	1.3768274214302558
chr6	5501700	5502700	1.6775996107382236
chr6	5501800	5502800	1.479635618224853
chr6	5501900	5502900	0.6622800000647474
chr6	5502000	5503000	0.7153109374384256
chr6	5502100	5503100	0.5098480563040061
chr6	5502200	5503200	0.7077994370453737
chr6	5502300	5503300	1.137813659888362
chr6	5502400	5503400	1.2703931927951615
chr6	5502500	5503500	1.686946543639554
chr6	5502600	5503600	1.6550682359963649
chr6	5502700	5503700	1.7267194233521477
chr6	5502800	5503800	1.4146623200433888
chr6	5502900	5503900	2.152036419464136
chr6	5503000	5504000	2.533886369912777
chr6	5503100	5504100	2.0712758464234082
chr6	5503200	5504200	2.298517408834061
chr6	5503300	5504300	2.3644184921463958
chr6	5503400	5504400	2.1972302472950127
chr6	5504500	5505500	1.6768211277701217
chr6	5504600	5505600	1.780935861604894
chr6	5504700	5505700	1.8916612560149333
chr6	5504800	5505800	1.0810524603758953
chr6	5504900	5505900	1.8077927571160075
chr6	5505000	5506000	1.7546796311863069
chr6	5505100	5506100	2.0671928758439733
chr6	5505200	5506200	1.799483438282336
chr6	5505300	5506300	1.5436903298234848
chr6	5505400	5506400	1.277502729197013
chr6	5505500	5506500	1.0001257258382412
chr6	5505600	5506600	1.0940430311503608
chr6	5505700	5506700	1.07060956328955
chr6	5505800	5506800	1.9698223634142267
chr6	5505900	5506900	1.0372408163235345
chr6	5506000	5507000	0.637697655516919
chr6	5506100	5507100	0.06963904187331485
chr6	5506200	5507200	0.07160130062801144
chr6	5506300	5507300	-0.2006158705662042
chr6	5506400	5507400	-0.05044387665116482
chr6	5506500	5507500	0.166362669341074
chr6	5506600	5507600	-0.4714768889004016
chr6	5507900	5508900	2.712182399983728
chr6	5508000	5509000	2.889588126755801
chr6	5508100	5509100	3.4555598442697635
chr6	5508200	5509200	3.8483045010423167
chr6	5508300	5509300	3.906715278861353
chr6	5508400	5509400	4.459761562319458
chr6	5508500	5509500	4.102659579664219
chr6	5508600	5509600	4.090577583860683
chr6	5508700	5509700	4.215199378121548
chr6	5508800	5509800	3.9782668178354132
chr6	5508900	5509900	3.9503485861944867
chr6	5509000	5510000	3.6210501692137993
chr6	5509100	5510100	2.9682832040790936
chr6	5509200	5510200	2.320540208479154
chr6	5509300	5510300	2.4329695987042785
chr6	5509400	5510400	1.9775578529898068
chr6	5509500	5510500	2.346372181834451
chr6	5509600	5510600	1.931419803407231
chr6	5509700	5510700	1.5659730158871612
chr6	5509800	5510800	1.2465992304418123
chr6	5509900	5510900	1.2967121144127511
chr6	5510000	5511000	1.7016700565496456
chr6	5510100	5511100	1.9454312613923663
chr6	5510200	5511200	1.791942611676068
chr6	5510300	5511300	1.6532499647681955
chr6	5510400	5511400	2.1432135565220527
chr6	5510500	5511500	2.41593154682088
chr6	5510600	5511600	1.9928800690713693
chr6	5510700	5511700	1.8086368010198053
chr6	5510800	5511800	2.0538026655878374
chr6	5510900	5511900	1.6501307957074356
chr6	5511000	5512000	1.5145052598539335
chr6	5511100	5512100	1.5065944666268525
chr6	5511200	5512200	2.0970606225892263
chr6	5511300	5512300	1.9469276515743528
chr6	5511400	5512400	1.4628411678428799
chr6	5511500	5512500	0.7590333145066182
chr6	5511600	5512600	1.4383649227099111
chr6	5511700	5512700	1.27785437679002
chr6	5511800	5512800	1.6723416200315198
chr6	5511900	5512900	1.819026225048585
chr6	5512000	5513000	2.014885753064644
chr6	5512100	5513100	1.9708042348012087
chr6	5512200	5513200	2.583611360882372
chr6	5512300	5513300	2.7116590664518734
chr6	5512400	5513400	3.0938561956585087
chr6	5512500	5513500	3.8651755961877345
chr6	5512600	5513600	3.537815582291956
chr6	5512700	5513700	3.72815840356874
chr6	5512800	5513800	3.571600615804221
chr6	5512900	5513900	3.5571728987614764
chr6	5513000	5514000	3.2458683606010865
chr6	5513100	5514100	3.0356487755058144
chr6	5513200	5514200	1.914334668648472
chr6	5513300	5514300	1.4186887838390574
chr6	5513400	5514400	0.7858262004839683
chr6	5513500	5514500	0.3987040241428536
chr6	5513600	5514600	0.3568362114848311
chr6	5513700	5514700	-0.061971393867882266
chr6	5513800	5514800	0.4140711727327639
chr6	5513900	5514900	0.4595036993157096
chr6	5514000	5515000	0.8131947014700797
chr6	5514100	5515100	0.9852668678081642
chr6	5514200	5515200	1.840964392723792
chr6	5514300	5515300	2.1774279999180166
chr6	5514400	5515400	2.3697512386253026
chr6	5514500	5515500	2.5811359335897293
chr6	5514600	5515600	1.9969378236851882
chr6	5514700	5515700	2.428211129115004
chr6	5514800	5515800	2.20351332660968
chr6	5514900	5515900	1.7976717292737383
chr6	5515000	5516000	1.8430933032919807
chr6	5515100	5516100	2.0953226077006346
chr6	5515200	5516200	2.594586772193459
chr6	5515300	5516300	2.8767461921593127
chr6	5515400	5516400	3.0596771742207323
chr6	5515500	5516500	2.7890332902922763
chr6	5515600	5516600	3.1394051994545715
chr6	5515700	5516700	2.6343069547114917
chr6	5515800	5516800	2.2946659585813745
chr6	5515900	5516900	2.1895685072115882
chr6	5516000	5517000	1.7622217448521644
chr6	5516100	5517100	1.294647474592237
chr6	5516200	5517200	0.20321109743328225
chr6	5516300	5517300	-0.07857456440762912
chr6	5516400	5517400	-0.3065425713677207
chr6	5516500	5517500	0.1604425602742956
chr6	5516600	5517600	0.047444145081156686
chr6	5516700	5517700	0.060814840391435726
chr6	5516800	5517800	0.3865474581881589
chr6	5516900	5517900	0.8221805192837285
chr6	5517000	5518000	0.908544941711305
chr6	5517100	5518100	1.4055181883022665
chr6	5517200	5518200	1.577404835943856
chr6	5517300	5518300	1.4578432752230952
chr6	5517400	5518400	1.1840826820873789
chr6	5517500	5518500	0.6692085289936325
chr6	5517600	5518600	0.4385932917647976
chr6	5517700	5518700	0.3469569894457062
chr6	5517800	5518800	0.1924848018798272
chr6	5517900	5518900	0.7767891670143877
chr6	5518000	5519000	0.9085451015049087
chr6	5518100	5519100	0.6575576852897931
chr6	5518200	5519200	1.1501036939838565
chr6	5518300	5519300	1.58090430317334
chr6	5518400	5519400	2.168867892139083
chr6	5518500	5519500	2.4199680375800083
chr6	5518600	5519600	2.7440441669554003
chr6	5518700	5519700	3.1171363819864797
chr6	5518800	5519800	3.2249197817257187
chr6	5518900	5519900	3.024170254422293
chr6	5519000	5520000	3.074679958917216
chr6	5519100	5520100	3.0697542714129216
chr6	5519200	5520200	2.660039014226914
chr6	5519300	5520300	2.3787449096461724
chr6	5519400	5520400	1.8314388309586929
chr6	5519500	5520500	1.9057133236051569
chr6	5519600	5520600	1.839640735145628
chr6	5519700	5520700	1.56688804515019
chr6	5519800	5520800	1.08015409831286
chr6	5519900	5520900	1.0344316053622058
chr6	5520000	5521000	0.23027998901479094
chr6	5520100	5521100	0.4731655768688435
chr6	5520200	5521200	0.8462635414025755
chr6	5520300	5521300	0.6907688061752427
chr6	5520400	5521400	0.9362732397963784
chr6	5520500	5521500	0.6215207833307727
chr6	5520600	5521600	1.0517292675181396
chr6	5520700	5521700	1.1738233842823498
chr6	5520800	5521800	1.101429461632915
chr6	5520900	5521900	0.9502315460470142
chr6	5521000	5522000	1.6070568075872105
chr6	5521100	5522100	0.8374527691736383
chr6	5521200	5522200	0.2669924873122605
chr6	5521300	5522300	0.12633015334634168
chr6	5521400	5522400	-0.3287709915615589
chr6	5521500	5522500	-0.4400644436397661
chr6	5521600	5522600	-0.6698474431572983
chr6	5521700	5522700	-0.5046659903833148
chr6	5521800	5522800	-0.7486402922248151
chr6	5521900	5522900	-0.8705583147657691
chr6	5522000	5523000	-0.3511864850744269
chr6	5522100	5523100	0.03733764891488742
chr6	5522200	5523200	0.3455759770218257
chr6	5522300	5523300	1.055487130243794
chr6	5522400	5523400	1.2027786511117025
chr6	5522500	5523500	1.263473429864729
chr6	5522600	5523600	1.4333972142042737
chr6	5522700	5523700	1.4086542924594174
chr6	5522800	5523800	1.7692334023972758
chr6	5522900	5523900	1.6683477201764698
chr6	5523000	5524000	1.0858401473026529
chr6	5523100	5524100	1.1185188931792938
chr6	5523200	5524200	0.9942639865529496
chr6	5523300	5524300	0.7620133055966112
chr6	5523400	5524400	1.3467492268356385
chr6	5523500	5524500	1.747233081403759
chr6	5523600	5524600	1.9200480539269729
chr6	5523700	5524700	1.4413070830114991
chr6	5523800	5524800	1.3642894566854609
chr6	5523900	5524900	1.5311623986514675
chr6	5524000	5525000	1.2930974047286392
chr6	5524100	5525100	1.3958318976222932
chr6	5524200	5525200	1.6939272012093016
chr6	5525300	5526300	1.0436742251154514
chr6	5525400	5526400	0.5433580409102243
chr6	5525500	5526500	0.6586756001879102
chr6	5525600	5526600	0.8974539254901098
chr6	5525700	5526700	1.9139790230659848
chr6	5525800	5526800	2.0671858741542932
chr6	5525900	5526900	1.9241537708095315
chr6	5526000	5527000	1.588550107950539
chr6	5526100	5527100	1.952172634271459
chr6	5526200	5527200	2.016596229478969
chr6	5526300	5527300	1.831303329584569
chr6	5526400	5527400	1.882390982068522
chr6	5526500	5527500	1.2659496158181651
chr6	5527000	5528000	1.0842503741650837
chr6	5527100	5528100	0.721351374714614
chr6	5527200	5528200	0.98311063082894
chr6	5527300	5528300	0.8809808012020861
chr6	5527400	5528400	0.7749834230814144
chr6	5527500	5528500	0.5650231167986323
chr6	5527600	5528600	0.9008198568610672
chr6	5527700	5528700	1.0550761968926392
chr6	5527800	5528800	0.8173330124099562
chr6	5527900	5528900	0.7632667061692227
chr6	5528000	5529000	1.1872841483158276
chr6	5528100	5529100	1.8046582847074444
chr6	5528200	5529200	1.62001211563099
chr6	5528300	5529300	1.4440077744969468
chr6	5528400	5529400	1.3828567265258798
chr6	5528500	5529500	1.74505562078721
chr6	5528600	5529600	1.4800146886329026
chr6	5528700	5529700	1.7650161662020902
chr6	5528800	5529800	1.6985573380518026
chr6	5528900	5529900	1.820361289489579
chr6	5529000	5530000	1.6487463116451366
chr6	5529100	5530100	1.569405796443925
chr6	5529200	5530200	1.1586386707116865
chr6	5529300	5530300	1.6243459732384662
chr6	5529400	5530400	1.2044879944388107
chr6	5529500	5530500	1.1320725696723015
chr6	5529600	5530600	1.212182537007927
chr6	5529700	5530700	0.7426898065490916
chr6	5529800	5530800	1.443524216956355
chr6	5529900	5530900	1.8178084705882311
chr6	5530000	5531000	1.4084813911604264
chr6	5530100	5531100	0.2673386056813704
chr6	5530200	5531200	1.0658144174995612
chr6	5530300	5531300	0.6401248967323232
chr6	5530400	5531400	1.8845609970481207
chr6	5530500	5531500	1.5064108070727549
chr6	5530600	5531600	1.2929004508035895
chr6	5530700	5531700	1.7868547099479568
chr6	5530800	5531800	1.9180271958383048
chr6	5530900	5531900	1.8828944327142287
chr6	5531000	5532000	1.9145227290545102
chr6	5531100	5532100	2.121882554668125
chr6	5531200	5532200	2.5394513995270733
chr6	5531300	5532300	2.557299446653793
chr6	5531400	5532400	2.1080103958017826
chr6	5531500	5532500	2.5086955017087487
chr6	5531600	5532600	2.9098577749119485
chr6	5531700	5532700	2.4721850408423682
chr6	5531800	5532800	1.6886418875195124
chr6	5531900	5532900	0.5097275670380905
chr6	5532000	5533000	0.2398647492587667
chr6	5532100	5533100	0.9306332614760088
chr6	5532200	5533200	-0.03601439176876056
chr6	5532300	5533300	0.08820612719324772
chr6	5532400	5533400	0.2402710854265093
chr6	5532500	5533500	0.11407528578669042
chr6	5532600	5533600	0.04044111476930602
chr6	5532700	5533700	-0.4262720451894791
chr6	5532800	5533800	-0.1691327352678743
chr6	5532900	5533900	0.4715226033079578
chr6	5533000	5534000	0.43368711567918317
chr6	5533100	5534100	-0.1822822271051024
chr6	5533200	5534200	0.038778601809802436
chr6	5533300	5534300	-0.1394764242853419
chr6	5533400	5534400	-0.3124816608100108
chr6	5533500	5534500	-0.07405619986150855
chr6	5533600	5534600	-0.5010881968801082
chr6	5533700	5534700	-0.3596685550377552
chr6	5533800	5534800	0.013604450426166764
chr6	5533900	5534900	0.4392922263871422
chr6	5534000	5535000	1.0058282128383962
chr6	5534100	5535100	1.168884500005892
chr6	5534200	5535200	1.22262426885218
chr6	5534300	5535300	1.793733804298221
chr6	5534400	5535400	1.9603739106683176
chr6	5534500	5535500	1.8379604678607504
chr6	5534600	5535600	2.142552067651608
chr6	5534700	5535700	2.079928596199565
chr6	5534800	5535800	2.177807398581137
chr6	5534900	5535900	1.4282537969012452
chr6	5535000	5536000	1.2843800029484074
chr6	5536100	5537100	0.6547932042579714
chr6	5536200	5537200	0.276706381160716
chr6	5536300	5537300	0.4871794923570392
chr6	5536400	5537400	0.3551696952034049
chr6	5536500	5537500	0.537928655661067
chr6	5536600	5537600	1.5172938433809091
chr6	5536700	5537700	1.5421392553873
chr6	5536800	5537800	2.2439580008490134
chr6	5536900	5537900	1.927259142205824
chr6	5537000	5538000	1.8202230728620798
chr6	5537100	5538100	2.0974084179672845
chr6	5537600	5538600	1.3905997895515607
chr6	5537700	5538700	0.8621789231309853
chr6	5537800	5538800	0.20607202409188846
chr6	5537900	5538900	1.0274542335080132
chr6	5538000	5539000	0.737929961278848
chr6	5538100	5539100	0.8417148982389753
chr6	5538200	5539200	0.6458812520631092
chr6	5538300	5539300	0.41343088822124496
chr6	5539400	5540400	0.6542999006203941
chr6	5539500	5540500	0.8021873618683256
chr6	5539600	5540600	0.5878832006048368
chr6	5539700	5540700	0.614591781968479
chr6	5539800	5540800	0.7467204235338799
chr6	5539900	5540900	0.4847842363458818
chr6	5540000	5541000	0.20100584006978744
chr6	5540100	5541100	0.2369643127950508
chr6	5540200	5541200	-0.9464438745726708
chr6	5540300	5541300	-0.8686401443399692
chr6	5540400	5541400	-0.5561020295660469
chr6	5540500	5541500	-0.9995943847876692
chr6	5540600	5541600	-0.8549047432252951
chr6	5540700	5541700	-1.2915994013624834
chr6	5540800	5541800	-1.1111384827567443
chr6	5540900	5541900	-0.8556244767206119
chr6	5541000	5542000	-0.257418574424456
chr6	5541100	5542100	-0.2330209141540668
chr6	5541200	5542200	0.3561658231915877
chr6	5541300	5542300	0.5370928078027217
chr6	5541400	5542400	1.1750432518075264
chr6	5541500	5542500	1.3212481961788989
chr6	5541600	5542600	1.9052326139895224
chr6	5541700	5542700	1.7037294094357611
chr6	5541800	5542800	1.8239636766701923
chr6	5541900	5542900	1.7926322637266456
chr6	5542000	5543000	1.324825800021681
chr6	5542100	5543100	1.1387804499216687
chr6	5542200	5543200	0.9917380158902988
chr6	5542300	5543300	1.5782240537482202
chr6	5542400	5543400	1.3352515635171187
chr6	5542500	5543500	1.7719299350008888
chr6	5542600	5543600	1.4077342597845977
chr6	5542700	5543700	2.7576112148782657
chr6	5542800	5543800	2.6110530503365363
chr6	5543500	5544500	1.2856850485065956
chr6	5543600	5544600	0.9492496122074712
chr6	5543700	5544700	0.21423008638867552
chr6	5543800	5544800	-0.22453839868061412
chr6	5543900	5544900	0.4518470080266654
chr6	5544000	5545000	1.3141263564253938
chr6	5544100	5545100	2.1254950338609566
chr6	5544200	5545200	2.15613438429041
chr6	5544300	5545300	3.0570171861668043
chr6	5544400	5545400	2.5437059262188884
chr6	5544500	5545500	2.8346493816118614
chr6	5544600	5545600	3.44764222633576
chr6	5544700	5545700	2.988980245089435
chr6	5544800	5545800	3.1360647283975966
chr6	5544900	5545900	2.8653351587444984
chr6	5545000	5546000	2.6081608649560883
chr6	5545100	5546100	2.4489034208773544
chr6	5545200	5546200	2.9329652492440785
chr6	5545300	5546300	3.281093667290473
chr6	5545400	5546400	3.6431341346033186
chr6	5545500	5546500	3.8255367377142817
chr6	5545600	5546600	2.630663716734841
chr6	5545700	5546700	2.7439159154237984
chr6	5545800	5546800	2.756765178785712
chr6	5545900	5546900	2.4919236488153844
chr6	5546000	5547000	2.222967606477334
chr6	5546100	5547100	1.7902830165987167
chr6	5546200	5547200	1.1567663132643349
chr6	5546300	5547300	0.6095050945970675
chr6	5546400	5547400	0.30173066054448905
chr6	5546800	5547800	0.6549104517253866
chr6	5546900	5547900	0.987500947420992
chr6	5547000	5548000	0.7810255337997314
chr6	5547100	5548100	0.4257826725868298
chr6	5547200	5548200	0.14132015871116865
chr6	5547300	5548300	0.3971498140409601
chr6	5547400	5548400	1.043683777443148
chr6	5547500	5548500	1.0981692413908009
chr6	5547600	5548600	1.09868905247114
chr6	5547700	5548700	1.1475610827268987
chr6	5547800	5548800	1.1014070804021556
chr6	5547900	5548900	0.8192231744263317
chr6	5548000	5549000	0.9858288398019152
chr6	5548100	5549100	1.3409548293763405
chr6	5548200	5549200	1.7636136891822491
chr6	5548300	5549300	1.7522597486101965
chr6	5548400	5549400	1.1710579710885207
chr6	5548500	5549500	0.6599923365651165
chr6	5548600	5549600	1.3016764813904995
chr6	5548700	5549700	0.7768888961930249
chr6	5548800	5549800	1.05581894614334
chr6	5548900	5549900	1.5091815528606036
chr6	5549000	5550000	1.0295141286385168
chr6	5549100	5550100	1.0936058787055725
chr6	5549200	5550200	1.1917288700221127
chr6	5549300	5550300	0.3665464938011905
chr6	5549400	5550400	0.40984326528879134
chr6	5549500	5550500	1.1743890300838633
chr6	5549600	5550600	0.6615616511135067
chr6	5549700	5550700	0.8483256868853756
chr6	5549800	5550800	0.34000133266240634
chr6	5549900	5550900	0.039088994430190496
chr6	5550000	5551000	0.3286118277624213
chr6	5550100	5551100	0.5212373963016291
chr6	5550200	5551200	0.5766743361781437
chr6	5550300	5551300	1.3715975702725174
chr6	5550400	5551400	1.4338597326719418
chr6	5550500	5551500	1.616869163130172
chr6	5550600	5551600	1.7715638153710835
chr6	5550700	5551700	1.890695846968042
chr6	5550800	5551800	2.303875750129744
chr6	5550900	5551900	2.1908214684618432
chr6	5551000	5552000	3.04184193291438
chr6	5551100	5552100	2.7855262818107938
chr6	5551200	5552200	2.5678561643839823
chr6	5551300	5552300	2.5567816036258413
chr6	5551400	5552400	2.8427419529862363
chr6	5551500	5552500	2.5830871757653457
chr6	5551600	5552600	2.5036779703974563
chr6	5551700	5552700	2.6981061496318848
chr6	5551800	5552800	2.8355806640526766
chr6	5551900	5552900	3.2312262077134246
chr6	5552000	5553000	2.4514906143297877
chr6	5552100	5553100	2.5532884843701384
chr6	5552200	5553200	2.380599681910652
chr6	5552300	5553300	2.777045995240479
chr6	5552400	5553400	2.504496978341716
chr6	5552500	5553500	2.5600970719340967
chr6	5552600	5553600	2.7648608820600846
chr6	5552700	5553700	2.2885018028355204
chr6	5552800	5553800	1.6057583882034605
chr6	5552900	5553900	1.8705879505528409
chr6	5553000	5554000	2.2930304190199515
chr6	5553100	5554100	1.7639933405146593
chr6	5553200	5554200	2.1173411588286783
chr6	5553300	5554300	1.4707812722045908
chr6	5553400	5554400	1.4174276893096949
chr6	5553500	5554500	1.027752450462632
chr6	5553600	5554600	0.6686370285239372
chr6	5553700	5554700	0.8487642306735589
chr6	5553800	5554800	1.388061312471987
chr6	5553900	5554900	0.21157379808744825
chr6	5554000	5555000	0.04123969153965348
chr6	5554100	5555100	1.0722566525006123
chr6	5554200	5555200	0.9818568996332124
chr6	5554300	5555300	1.4723533535318536
chr6	5554400	5555400	1.418343359921939
chr6	5554500	5555500	1.8483319240200944
chr6	5554600	5555600	1.767499999530766
chr6	5554700	5555700	2.0599627992252016
chr6	5554800	5555800	1.4559423013609267
chr6	5554900	5555900	2.0318287362357457
chr6	5555000	5556000	2.33703110428392
chr6	5555100	5556100	2.415341380542872
chr6	5555200	5556200	1.8225787734355348
chr6	5555300	5556300	1.2301447984720386
chr6	5555400	5556400	1.7741407869611368
chr6	5555500	5556500	0.6667335585505183
chr6	5555600	5556600	0.922544794408078
chr6	5555700	5556700	0.7507021133018675
chr6	5555800	5556800	0.6295885518608499
chr6	5555900	5556900	0.91045854314659
chr6	5556000	5557000	0.25897296923112234
chr6	5556100	5557100	-0.5478141419956997
chr6	5556200	5557200	0.252294415839424
chr6	5556300	5557300	0.9731382809191867
chr6	5556400	5557400	0.8561033751371043
chr6	5556500	5557500	1.788275576556246
chr6	5556600	5557600	2.02055333729521
chr6	5556700	5557700	1.416878546660086
chr6	5556800	5557800	1.5751330757169937
chr6	5556900	5557900	1.16957888932094
chr6	5557000	5558000	1.1147012274861472
chr6	5557100	5558100	1.1825937965342186
chr6	5557200	5558200	1.0312909860887705
chr6	5557300	5558300	-0.05512676532144309
chr6	5557400	5558400	-0.29269250951554465
chr6	5557500	5558500	-0.038339314669436166
chr6	5557600	5558600	-0.2457961099136197
chr6	5557700	5558700	-0.2445908367381429
chr6	5557800	5558800	0.7339845322157579
chr6	5557900	5558900	1.0939521556234095
chr6	5558000	5559000	1.0152615930706637
chr6	5558100	5559100	1.5872421716226501
chr6	5558200	5559200	1.8974024432206864
chr6	5558300	5559300	1.83930516747897
chr6	5558400	5559400	1.93608267845057
chr6	5558500	5559500	1.5897126462452935
chr6	5558600	5559600	1.66608751785582
chr6	5558700	5559700	2.3836260816460295
chr6	5558800	5559800	1.668707988556815
chr6	5558900	5559900	1.9770499874101943
chr6	5559000	5560000	2.1056185433202557
chr6	5559100	5560100	1.7143547005164388
chr6	5559200	5560200	1.5616095696615608
chr6	5559300	5560300	2.286394981970873
chr6	5559400	5560400	1.9304925698643989
chr6	5559500	5560500	1.9229641198794496
chr6	5559600	5560600	1.6204427125471956
chr6	5559700	5560700	1.2101371084606651
chr6	5559800	5560800	1.0656215261940407
chr6	5560600	5561600	0.8831113682874543
chr6	5560700	5561700	1.083275938094117
chr6	5560800	5561800	0.9666110840365132
chr6	5560900	5561900	0.9672721520841434
chr6	5561000	5562000	0.8545718673593429
chr6	5561100	5562100	0.7371554778909483
chr6	5561200	5562200	0.8879537515220017
chr6	5561300	5562300	0.9807052323140084
chr6	5561400	5562400	1.5709100673653984
chr6	5561500	5562500	0.9736193559511834
chr6	5561600	5562600	1.2869601109073348
chr6	5561700	5562700	1.0796194442919798
chr6	5561800	5562800	1.5630695420262986
chr6	5561900	5562900	1.8313229114098013
chr6	5562000	5563000	2.1911934299063263
chr6	5562100	5563100	1.6681935492244493
chr6	5562200	5563200	1.5716864604884295
chr6	5562300	5563300	1.7791873437441867
chr6	5562400	5563400	1.1367439438765778
chr6	5562500	5563500	1.5413258775875929
chr6	5562600	5563600	1.1797249591689194
chr6	5562700	5563700	1.846793274389204
chr6	5562800	5563800	1.3881278323812751
chr6	5562900	5563900	0.9342016873864101
chr6	5563000	5564000	1.0917274363191507
chr6	5563100	5564100	1.9589954210256304
chr6	5563200	5564200	1.8412762541361285
chr6	5563300	5564300	1.4989787856435854
chr6	5563400	5564400	1.3206803881126437
chr6	5563500	5564500	1.3869992784786702
chr6	5563600	5564600	1.4551542197569984
chr6	5563700	5564700	0.8187473069773243
chr6	5563800	5564800	0.9827618226099788
chr6	5563900	5564900	1.2884611941962314
chr6	5564000	5565000	1.2638420855416685
chr6	5564100	5565100	0.6009243502927646
chr6	5564200	5565200	0.5478806688041703
chr6	5564300	5565300	-0.1604906364220901
chr6	5564400	5565400	0.2717085455594672
chr6	5564500	5565500	0.7301003129937769
chr6	5564600	5565600	0.8994267351044746
chr6	5564700	5565700	1.3221981473175357
chr6	5564800	5565800	2.032951421550036
chr6	5564900	5565900	1.9367085294453568
chr6	5565000	5566000	1.1608936572869821
chr6	5565100	5566100	1.340891847944546
chr6	5565200	5566200	1.2746614927853657
chr6	5565300	5566300	2.3727281607662776
chr6	5565400	5566400	1.8988413631656675
chr6	5565500	5566500	1.6639208836334616
chr6	5565600	5566600	1.332735034214824
chr6	5565700	5566700	0.9998317457483282
chr6	5565800	5566800	0.324846836046452
chr6	5565900	5566900	0.3434498634929452
chr6	5566000	5567000	0.7748598725853245
chr6	5566100	5567100	0.8116145190119277
chr6	5566200	5567200	0.8790980454987978
chr6	5567200	5568200	0.7151593924649781
chr6	5567300	5568300	0.740300569131304
chr6	5567400	5568400	0.2324506144877385
chr6	5567500	5568500	0.8810744090144353
chr6	5567600	5568600	1.7062959779404052
chr6	5567700	5568700	2.2112722207156263
chr6	5567800	5568800	2.2999584262951167
chr6	5567900	5568900	1.8949639437133488
chr6	5568000	5569000	2.0215108785210245
chr6	5568100	5569100	2.202494590219763
chr6	5568200	5569200	2.2658808797137344
chr6	5568300	5569300	2.373243412106578
chr6	5568400	5569400	3.0145204096297906
chr6	5568500	5569500	2.48857189820833
chr6	5568600	5569600	2.096728823722986
chr6	5568700	5569700	1.5794364682414048
chr6	5568800	5569800	1.337911657627498
chr6	5568900	5569900	1.4278438942524616
chr6	5569000	5570000	1.1841669688301137
chr6	5569100	5570100	0.6205827327098088
chr6	5569200	5570200	1.0458190249181445
chr6	5569300	5570300	0.9034111033564681
chr6	5569400	5570400	0.9138986906606844
chr6	5569500	5570500	0.9239809584185604
chr6	5569600	5570600	0.7914626523745494
chr6	5569700	5570700	1.4042211002145402
chr6	5569800	5570800	1.7405502679495612
chr6	5569900	5570900	1.8936276422610847
chr6	5570000	5571000	2.6814772358465295
chr6	5570100	5571100	2.388367517736301
chr6	5570200	5571200	2.836964981251404
chr6	5570300	5571300	3.0134618440344245
chr6	5570400	5571400	3.119967128625794
chr6	5570500	5571500	3.1698130489572853
chr6	5570600	5571600	2.543585278152813
chr6	5570700	5571700	2.1917646695880437
chr6	5570800	5571800	2.0795677261571
chr6	5570900	5571900	2.0837194194519726
chr6	5571000	5572000	1.7688555550881575
chr6	5571100	5572100	1.8014606565400781
chr6	5571200	5572200	1.7610143969015195
chr6	5571300	5572300	2.0006474097719966
chr6	5571400	5572400	1.710328376008954
chr6	5571500	5572500	2.1384619550206763
chr6	5571600	5572600	2.5138730631115402
chr6	5571700	5572700	2.408026784751953
chr6	5571800	5572800	2.433500694757156
chr6	5571900	5572900	2.15789614500597
chr6	5572000	5573000	1.4518819666997993
chr6	5572100	5573100	1.5334888175042527
chr6	5572200	5573200	1.4626073904984709
chr6	5572300	5573300	1.3792082706487576
chr6	5572400	5573400	1.4584607492710184
chr6	5572500	5573500	0.7858907367537912
chr6	5572600	5573600	1.7044623822150304
chr6	5572700	5573700	1.9940245745295573
chr6	5572800	5573800	2.1149715563556746
chr6	5572900	5573900	2.6095005877404147
chr6	5573000	5574000	2.99754076721608
chr6	5573100	5574100	3.1606135989133715
chr6	5573200	5574200	2.6681705675530734
chr6	5573300	5574300	2.9133049497066827
chr6	5573400	5574400	2.990428957719649
chr6	5573500	5574500	3.2665919085818897
chr6	5573600	5574600	2.1352177772617082
chr6	5573700	5574700	1.8113185707206607
chr6	5573800	5574800	2.1098381404288182
chr6	5573900	5574900	1.9463161655773205
chr6	5574000	5575000	2.7156336143575577
chr6	5574100	5575100	2.4114719828874667
chr6	5574200	5575200	2.476427965230967
chr6	5574300	5575300	1.7042406713218838
chr6	5574400	5575400	1.978843545149825
chr6	5574500	5575500	1.327997967396035
chr6	5574600	5575600	1.9681117697132944
chr6	5574700	5575700	1.6965871727486883
chr6	5574800	5575800	0.9635066346567259
chr6	5574900	5575900	0.8770435749375054
chr6	5575000	5576000	0.38128678657230486
chr6	5575100	5576100	0.9157133014169204
chr6	5575200	5576200	1.094434911017559
chr6	5575300	5576300	1.3671011657068797
chr6	5575400	5576400	0.8741971472972327
chr6	5575500	5576500	1.6352765511871288
chr6	5575600	5576600	1.1968564488431674
chr6	5575700	5576700	1.7518956307986409
chr6	5576500	5577500	2.135484135960537
chr6	5576600	5577600	2.3068254428210766
chr6	5576700	5577700	2.0497658820236704
chr6	5576800	5577800	1.975189888312459
chr6	5576900	5577900	2.156573773198031
chr6	5577000	5578000	2.1402496209311255
chr6	5577100	5578100	2.4867092981379337
chr6	5577200	5578200	2.190358597596124
chr6	5577300	5578300	2.7232310275909377
chr6	5577400	5578400	2.235497134715489
chr6	5577500	5578500	2.012053398891316
chr6	5577600	5578600	1.5797548921697595
chr6	5577700	5578700	1.5329849286929764
chr6	5577800	5578800	1.6161828679152421
chr6	5578800	5579800	0.3713211442619491
chr6	5578900	5579900	1.366125571960236
chr6	5579000	5580000	2.0003153324354006
chr6	5579100	5580100	2.207844520939839
chr6	5579200	5580200	2.240656340745066
chr6	5580300	5581300	1.6347384596279595
chr6	5580400	5581400	2.0109622350439627
chr6	5580500	5581500	2.329644042128263
chr6	5580600	5581600	2.7051253565146025
chr6	5580700	5581700	3.0320180347722943
chr6	5580800	5581800	2.2856559350902357
chr6	5580900	5581900	2.025703974932968
chr6	5581000	5582000	2.5275652932069406
chr6	5581100	5582100	2.39370797495908
chr6	5582000	5583000	2.7853417100215037
chr6	5582100	5583100	2.64979360491928
chr6	5582200	5583200	2.8279327193184183
chr6	5582300	5583300	2.826863796732544
chr6	5582400	5583400	2.7210017673411047
chr6	5582500	5583500	2.2540612010563787
chr6	5582600	5583600	1.9903209012763592
chr6	5582700	5583700	2.000867141345793
chr6	5582800	5583800	1.5618183555078635
chr6	5584200	5585200	0.9747696156074788
chr6	5584300	5585300	0.6449794486238062
chr6	5584400	5585400	0.8318538104902452
chr6	5584500	5585500	0.6846280265137141
chr6	5584600	5585600	0.8237027177929549
chr6	5584700	5585700	1.5563542963788075
chr6	5584800	5585800	2.180908365870363
chr6	5584900	5585900	1.805735592716753
chr6	5585000	5586000	1.6648573701148768
chr6	5585100	5586100	2.2165546849287945
chr6	5585200	5586200	1.9202760521088609
chr6	5585300	5586300	2.017044401090459
chr6	5585400	5586400	2.308159671296216
chr6	5585500	5586500	2.244466909201163
chr6	5585600	5586600	1.8386964532111525
chr6	5585700	5586700	1.611006513948384
chr6	5585800	5586800	1.2335033814073961
chr6	5585900	5586900	1.5260807709060764
chr6	5586000	5587000	1.3852937867255375
chr6	5586100	5587100	1.143670220002919
chr6	5586200	5587200	1.7069043190604398
chr6	5586300	5587300	1.2135503766276072
chr6	5586400	5587400	0.9579853741521704
chr6	5586500	5587500	0.7986114670533192
chr6	5586600	5587600	1.4761406921492706
chr6	5586700	5587700	1.1289450206031295
chr6	5586800	5587800	0.6513480340930998
chr6	5586900	5587900	0.2378724987820801
chr6	5587000	5588000	0.4141564581413178
chr6	5587100	5588100	0.6268863116909192
chr6	5587200	5588200	0.7015101760076332
chr6	5587300	5588300	0.7288324618310785
chr6	5587400	5588400	0.890790201592542
chr6	5587500	5588500	1.0659849672863644
chr6	5587600	5588600	1.2084275597859953
chr6	5587700	5588700	0.8822004651127334
chr6	5587800	5588800	0.6147576731095269
chr6	5587900	5588900	1.5345998473417015
chr6	5588000	5589000	1.457750764575949
chr6	5588100	5589100	1.0722492679823392
chr6	5588200	5589200	1.1104559445088438
chr6	5588300	5589300	1.3627082985013683
chr6	5588400	5589400	1.1148399532269615
chr6	5588500	5589500	0.9019893143979854
chr6	5588600	5589600	1.0793084399814918
chr6	5588700	5589700	1.7559698666822159
chr6	5588800	5589800	1.8058513107909933
chr6	5588900	5589900	1.3833056361809886
chr6	5589000	5590000	1.7755072195423691
chr6	5589100	5590100	2.083864529083312
chr6	5589200	5590200	2.10288970210454
chr6	5589300	5590300	2.178937212217714
chr6	5589400	5590400	2.2196092153224094
chr6	5589500	5590500	2.3301661890796748
chr6	5589600	5590600	2.1070449388332544
chr6	5589700	5590700	1.8075306358362684
chr6	5589800	5590800	1.8993133709086447
chr6	5589900	5590900	1.66398030483722
chr6	5591400	5592400	0.986080120246822
chr6	5591500	5592500	1.5639383593627965
chr6	5591600	5592600	1.6305322291036224
chr6	5591700	5592700	2.138449101520211
chr6	5591800	5592800	2.5868080667143154
chr6	5591900	5592900	2.7159615870886773
chr6	5592000	5593000	2.866697367378851
chr6	5592100	5593100	3.0040842803936987
chr6	5592200	5593200	3.1171514154782325
chr6	5592300	5593300	3.916146691354221
chr6	5592400	5593400	3.1968980958827817
chr6	5592500	5593500	2.767179337322333
chr6	5592600	5593600	2.6870624615339365
chr6	5592700	5593700	2.2803864553418847
chr6	5592800	5593800	1.82336982429409
chr6	5592900	5593900	1.59127500848128
chr6	5593000	5594000	1.3244752323497322
chr6	5593100	5594100	1.1391693863888386
chr6	5593200	5594200	1.0022418680529497
chr6	5593300	5594300	0.7037171906551183
chr6	5593400	5594400	1.5687122059020735
chr6	5593500	5594500	2.1126806417926467
chr6	5593600	5594600	2.1717462424668894
chr6	5593700	5594700	2.1858482116524547
chr6	5593800	5594800	1.7785616863936682
chr6	5593900	5594900	2.046199671076611
chr6	5594000	5595000	2.388371095324323
chr6	5594100	5595100	3.275707148725209
chr6	5594200	5595200	3.2030098132921903
chr6	5594300	5595300	3.1701797928534705
chr6	5594400	5595400	2.7076540687186643
chr6	5594500	5595500	2.7994561152904
chr6	5594600	5595600	3.1714050660136275
chr6	5594700	5595700	2.660585295367342
chr6	5594800	5595800	2.96002392079178
chr6	5594900	5595900	2.4807134801982444
chr6	5595000	5596000	2.110734071114018
chr6	5595100	5596100	0.8688445518301091
chr6	5595200	5596200	1.0022215370419334
chr6	5595300	5596300	1.2240278194534315
chr6	5595400	5596400	1.5217024716666976
chr6	5595500	5596500	0.8708061829392998
chr6	5595600	5596600	0.2197892518461196
chr6	5595700	5596700	0.7888493931845044
chr6	5595800	5596800	0.4636108958468324
chr6	5595900	5596900	0.6603936402679611
chr6	5596500	5597500	2.0328864804207667
chr6	5596600	5597600	2.0844418723581253
chr6	5596700	5597700	2.398367490678896
chr6	5596800	5597800	2.594936183212172
chr6	5596900	5597900	2.5697455722094573
chr6	5597000	5598000	2.2060439814578503
chr6	5597100	5598100	2.2604910894748103
chr6	5597200	5598200	2.2583394588351395
chr6	5597300	5598300	2.1774892338582355
chr6	5597400	5598400	2.0549464618058613
chr6	5597500	5598500	1.605666306964879
chr6	5597600	5598600	0.7123397566322522
chr6	5597700	5598700	0.6929347209325247
chr6	5597800	5598800	0.3405426687279937
chr6	5597900	5598900	0.8174439120525946
chr6	5598000	5599000	1.1609932325764278
chr6	5598100	5599100	0.8203558482129469
chr6	5598200	5599200	1.1057810451605432
chr6	5598300	5599300	1.0941762751889128
chr6	5599400	5600400	-0.7127758224125749
chr6	5599500	5600500	-0.09355601994642096
chr6	5599600	5600600	-0.4915808963973332
chr6	5599700	5600700	-1.0861288436598628
chr6	5599800	5600800	-0.3278544706885371
chr6	5599900	5600900	-0.3380362741356192
chr6	5600000	5601000	-0.4017426107094367
chr6	5600100	5601100	-0.4927563635254953
chr6	5600200	5601200	-0.2654547547136174
chr6	5600300	5601300	0.9332731153617364
chr6	5600400	5601400	1.0974868067156494
chr6	5600500	5601500	0.7461631258440462
chr6	5601600	5602600	2.229371525654781
chr6	5602700	5603700	3.245986131553284
chr6	5602800	5603800	2.813709289222663
chr6	5602900	5603900	3.2093719251039796
chr6	5603000	5604000	3.2843418942143274
chr6	5603100	5604100	2.6805345187212857
chr6	5603200	5604200	2.177674414441923
chr6	5603300	5604300	2.585862573107256
chr6	5603400	5604400	2.781137734254453
chr6	5603500	5604500	2.1958910932997244
chr6	5603600	5604600	1.9168710583904824
chr6	5603700	5604700	1.9127192414617145
chr6	5603800	5604800	1.9814997384713096
chr6	5603900	5604900	2.315950392639333
chr6	5604000	5605000	2.873795603549763
chr6	5604100	5605100	2.7031609064025597
chr6	5604200	5605200	2.352478751265457
chr6	5604300	5605300	2.052402482215252
chr6	5604400	5605400	2.2332724675222617
chr6	5604500	5605500	1.9145922808359348
chr6	5604600	5605600	1.5439688766027655
chr6	5604700	5605700	1.7664301815040764
chr6	5604800	5605800	2.2989056871371347
chr6	5604900	5605900	1.4804587703031429
chr6	5605000	5606000	0.8982133170746438
chr6	5605100	5606100	0.8558444526739417
chr6	5605200	5606200	2.0084404254562616
chr6	5605300	5606300	2.1932328947867363
chr6	5605400	5606400	2.222569567761581
chr6	5605500	5606500	1.826031402874709
chr6	5605600	5606600	1.7542626585349363
chr6	5605700	5606700	1.885343988900542
chr6	5605800	5606800	1.4922340383700514
chr6	5605900	5606900	2.0766219553908005
chr6	5606000	5607000	1.7963659092735271
chr6	5606100	5607100	1.9635301236323282
chr6	5606200	5607200	1.5074313651539908
chr6	5606300	5607300	1.2662283753692558
chr6	5606400	5607400	1.4549040037839047
chr6	5606500	5607500	1.9834671315059504
chr6	5606600	5607600	2.5556176118310474
chr6	5606700	5607700	2.704576624230364
chr6	5606800	5607800	2.626973711698806
chr6	5606900	5607900	1.7928475637021308
chr6	5607000	5608000	1.936662898641097
chr6	5607100	5608100	2.161985925642855
chr6	5607200	5608200	2.077715982595598
chr6	5607300	5608300	2.179247139513658
chr6	5607400	5608400	1.826318328497746
chr6	5607500	5608500	1.5854026071915748
chr6	5607600	5608600	0.9854529908787796
chr6	5607700	5608700	0.8731248792372983
chr6	5607800	5608800	0.2846745889167191
chr6	5607900	5608900	1.0581209521610548
chr6	5608000	5609000	1.144673557242844
chr6	5608100	5609100	0.9099371343000566
chr6	5608200	5609200	0.5014124910587772
chr6	5608300	5609300	0.054180172167092484
chr6	5608400	5609400	0.12026369837598405
chr6	5608500	5609500	-0.32279327327007434
chr6	5608600	5609600	-0.0885478297643813
chr6	5608700	5609700	0.09837692787553592
chr6	5608800	5609800	1.2642690876869884
chr6	5608900	5609900	0.4611672209971122
chr6	5609000	5610000	0.059100488481862064
chr6	5609100	5610100	0.8634594721821301
chr6	5609200	5610200	1.3096542089124468
chr6	5609300	5610300	1.454247949461246
chr6	5609400	5610400	1.6596620608389427
chr6	5609500	5610500	2.007364269394012
chr6	5609600	5610600	2.2655135383194858
chr6	5609700	5610700	1.4064819256153474
chr6	5609800	5610800	0.6209049331387453
chr6	5609900	5610900	1.1893542505843089
chr6	5610000	5611000	1.656036463332139
chr6	5610100	5611100	0.9874308198316768
chr6	5610200	5611200	0.5969816844764555
chr6	5610300	5611300	0.3947901665460886
chr6	5610400	5611400	0.3932477899162212
chr6	5610500	5611500	1.1519857909092386
chr6	5610600	5611600	1.5531758274474667
chr6	5610700	5611700	1.8392453959816664
chr6	5610800	5611800	2.447795630374195
chr6	5610900	5611900	2.1195854302972528
chr6	5611000	5612000	1.9241913155201849
chr6	5611100	5612100	2.1211191176180946
chr6	5611200	5612200	1.551627999883726
chr6	5611300	5612300	1.4771584910744917
chr6	5611400	5612400	1.433214219971855
chr6	5611500	5612500	1.2718257606174581
chr6	5611600	5612600	0.4483782890530705
chr6	5611700	5612700	1.2907141479634536
chr6	5611800	5612800	1.4856986881922565
chr6	5611900	5612900	1.738000269714571
chr6	5612000	5613000	1.9039447913584997
chr6	5612100	5613100	2.4253363131523185
chr6	5612200	5613200	2.954965422858987
chr6	5612300	5613300	3.2418365891255085
chr6	5612400	5613400	3.3055112670166293
chr6	5612500	5613500	3.1712675675288464
chr6	5612600	5613600	3.4261314573166235
chr6	5612700	5613700	3.2851065488589626
chr6	5612800	5613800	2.8700433496461097
chr6	5612900	5613900	2.533731055261498
chr6	5613000	5614000	2.393663460202012
chr6	5613100	5614100	1.990282532803184
chr6	5613200	5614200	2.3906534258573457
chr6	5613300	5614300	1.9440416784298908
chr6	5613400	5614400	2.099403022707073
chr6	5613500	5614500	2.233520086920016
chr6	5613600	5614600	2.5961994168209026
chr6	5613700	5614700	2.4941045245676623
chr6	5613800	5614800	2.118697600538016
chr6	5613900	5614900	2.324321996247832
chr6	5614000	5615000	2.0553425772512095
chr6	5614100	5615100	1.2031530193242843
chr6	5614200	5615200	0.6297940866868891
chr6	5614300	5615300	0.9446418862271792
chr6	5614400	5615400	0.9753545491714348
chr6	5614500	5615500	0.9130220546495686
chr6	5614600	5615600	0.3694835681865789
chr6	5614700	5615700	-0.012424534506663582
chr6	5614800	5615800	0.4395875064181043
chr6	5614900	5615900	0.460420862225283
chr6	5615000	5616000	0.6856296629814296
chr6	5616100	5617100	1.7789459302072859
chr6	5616200	5617200	2.1212806978391585
chr6	5616300	5617300	2.1358804270008567
chr6	5616400	5617400	1.4306260492247396
chr6	5616500	5617500	1.4336767071603391
chr6	5616600	5617600	1.3269546599243542
chr6	5616700	5617700	1.3549994148064337
chr6	5616800	5617800	1.3599443817000096
chr6	5616900	5617900	1.3783536618837915
chr6	5617000	5618000	1.866732480453495
chr6	5617100	5618100	1.4060279619505942
chr6	5617200	5618200	0.8227657550079921
chr6	5617300	5618300	0.8361377587629911
chr6	5617400	5618400	1.2033631240187748
chr6	5617500	5618500	1.1460782646422651
chr6	5617600	5618600	0.8816695913000657
chr6	5617700	5618700	1.002163639530895
chr6	5617800	5618800	0.8863591652429625
chr6	5617900	5618900	1.0366695636632126
chr6	5618000	5619000	0.4574968178851338
chr6	5618100	5619100	0.7189267083593704
chr6	5618200	5619200	0.8681123093183739
chr6	5618300	5619300	1.0258290142550044
chr6	5618400	5619400	0.9034106340598368
chr6	5618500	5619500	0.7845171180198841
chr6	5618600	5619600	1.127629552459901
chr6	5618700	5619700	0.9656003553923858
chr6	5618800	5619800	1.6175546147024955
chr6	5618900	5619900	1.5595177901701436
chr6	5619000	5620000	1.5509237595203789
chr6	5619100	5620100	1.6453425862667357
chr6	5619200	5620200	1.7070281735990769
chr6	5619300	5620300	1.998525774439164
chr6	5619400	5620400	1.7503941671224663
chr6	5619500	5620500	1.9260266023520467
chr6	5619600	5620600	1.882424268221384
chr6	5619700	5620700	2.020992028621457
chr6	5619800	5620800	1.2970595863558432
chr6	5619900	5620900	1.2352472101038046
chr6	5620000	5621000	1.358396104953591
chr6	5620100	5621100	1.3371590539373286
chr6	5620200	5621200	1.0822654719110676
chr6	5620300	5621300	-0.14110377965325202
chr6	5620400	5621400	0.4985353107899033
chr6	5620500	5621500	0.7746393982567681
chr6	5620600	5621600	0.8655824488126937
chr6	5620700	5621700	0.7896559739100177
chr6	5620800	5621800	0.6963979071965225
chr6	5620900	5621900	0.5409667171718473
chr6	5621000	5622000	0.43455698299127266
chr6	5621100	5622100	0.4296788402010488
chr6	5621200	5622200	0.660356556067977
chr6	5622600	5623600	1.8563658156570704
chr6	5622700	5623700	1.757069912185154
chr6	5622800	5623800	1.0863623217136713
chr6	5622900	5623900	1.2196577048213977
chr6	5623000	5624000	1.0319520188377884
chr6	5623100	5624100	1.180666056129394
chr6	5623200	5624200	1.3205691519272218
chr6	5623300	5624300	1.1313147640900243
chr6	5623400	5624400	0.9845575717978492
chr6	5623500	5624500	1.1023837073084983
chr6	5623600	5624600	1.078453558983297
chr6	5623700	5624700	1.7002023116059246
chr6	5623800	5624800	2.1572442085577435
chr6	5623900	5624900	2.4066774817402248
chr6	5624000	5625000	2.8534480445654675
chr6	5624100	5625100	2.9642040438650965
chr6	5624200	5625200	3.2690943370202934
chr6	5624300	5625300	3.517449810236882
chr6	5624400	5625400	3.818840814361161
chr6	5624500	5625500	3.2738812706488902
chr6	5624600	5625600	3.03007448183956
chr6	5624700	5625700	2.7645601940650213
chr6	5624800	5625800	3.2486731961939186
chr6	5624900	5625900	2.356302001603067
chr6	5625000	5626000	2.209355928628273
chr6	5625100	5626100	2.0279463233112014
chr6	5625200	5626200	1.8235259201333327
chr6	5625300	5626300	1.6419261233246698
chr6	5625400	5626400	1.5471822355847704
chr6	5625500	5626500	1.9227520276052907
chr6	5625600	5626600	2.096726654725585
chr6	5625700	5626700	1.8627705311876093
chr6	5625800	5626800	1.5254868949415532
chr6	5625900	5626900	1.7175747206121137
chr6	5626000	5627000	1.6346653330857455
chr6	5626100	5627100	1.6579280564743153
chr6	5626200	5627200	1.4660415861403877
chr6	5626300	5627300	1.9199653885132368
chr6	5626400	5627400	1.3459802837459758
chr6	5626500	5627500	1.6692346660246675
chr6	5626600	5627600	1.6135407028114641
chr6	5626700	5627700	1.0895688601950055
chr6	5626800	5627800	0.9001567269613968
chr6	5626900	5627900	1.2023069393101498
chr6	5627000	5628000	1.3695857902005404
chr6	5627100	5628100	0.7534265133376657
chr6	5627200	5628200	1.7208050890009368
chr6	5627300	5628300	1.089582201582148
chr6	5627400	5628400	1.4909806817177995
chr6	5627500	5628500	1.4841735796137008
chr6	5627600	5628600	1.6781434057388525
chr6	5627700	5628700	2.6405152341000333
chr6	5627800	5628800	3.590900453046844
chr6	5627900	5628900	3.585363281303035
chr6	5628000	5629000	3.4794579772331145
chr6	5628100	5629100	3.7304610529903095
chr6	5628200	5629200	3.4472821852926865
chr6	5628300	5629300	3.4937729282929544
chr6	5628400	5629400	3.774234968769679
chr6	5628500	5629500	3.531052942039209
chr6	5628600	5629600	2.9283851016892304
chr6	5628700	5629700	2.6450548004313603
chr6	5628800	5629800	2.1527588313552144
chr6	5628900	5629900	1.8701801519936705
chr6	5629000	5630000	1.9844969219667867
chr6	5629100	5630100	2.7030621172542286
chr6	5629200	5630200	2.736389651533812
chr6	5629300	5630300	2.9275002927535367
chr6	5629400	5630400	2.8921027826700088
chr6	5629500	5630500	2.587636893144785
chr6	5629600	5630600	3.0439550027687763
chr6	5629700	5630700	3.1512825881001567
chr6	5629800	5630800	3.5366042452048645
chr6	5629900	5630900	4.0054119387782485
chr6	5630000	5631000	4.163077541234537
chr6	5630100	5631100	3.7579333457470088
chr6	5630200	5631200	2.9259816019832825
chr6	5630300	5631300	2.699860808141358
chr6	5630400	5631400	2.578049514851912
chr6	5630500	5631500	2.0391063707603907
chr6	5630600	5631600	2.107959769982206
chr6	5630700	5631700	1.7386762860650289
chr6	5630800	5631800	1.0609714849625644
chr6	5630900	5631900	0.9119946921157912
chr6	5631000	5632000	1.0768982138833865
chr6	5631100	5632100	1.1842955826008934
chr6	5631200	5632200	1.6141558632487079
chr6	5631300	5632300	1.683209666640073
chr6	5631400	5632400	1.8221460035663664
chr6	5631500	5632500	3.0150647943890867
chr6	5631600	5632600	3.120590217673905
chr6	5633300	5634300	1.0912417014832716
chr6	5633400	5634400	0.9561811989267328
chr6	5633500	5634500	0.7988838856302187
chr6	5633600	5634600	1.154014277612127
chr6	5633700	5634700	1.2803001414078417
chr6	5633800	5634800	0.2672268227646638
chr6	5633900	5634900	0.4254931255058661
chr6	5634000	5635000	0.3722418523527364
chr6	5634100	5635100	-0.06396226615882569
chr6	5634200	5635200	0.2084622023747952
chr6	5634300	5635300	0.7848899271626673
chr6	5634400	5635400	0.4823123420173652
chr6	5634500	5635500	0.4175517679933565
chr6	5634600	5635600	0.6629166659051076
chr6	5634700	5635700	0.6422362765317939
chr6	5634800	5635800	1.6910879623343276
chr6	5634900	5635900	2.415217836969708
chr6	5635000	5636000	2.414249554421861
chr6	5635100	5636100	2.5324150339423808
chr6	5635200	5636200	2.3216601736701734
chr6	5635300	5636300	2.2323739326957006
chr6	5635400	5636400	2.708786869177471
chr6	5635500	5636500	3.076291121129036
chr6	5635600	5636600	2.898486958909824
chr6	5635700	5636700	3.4956309659200384
chr6	5635800	5636800	3.495248774221248
chr6	5635900	5636900	2.911009520501109
chr6	5636000	5637000	3.053808626995648
chr6	5636100	5637100	2.460030479827946
chr6	5636200	5637200	2.679611684385979
chr6	5636300	5637300	2.5688914195550048
chr6	5636400	5637400	2.896978208410654
chr6	5636500	5637500	2.88910769790004
chr6	5636600	5637600	2.8437013004232226
chr6	5636700	5637700	2.0983210413299744
chr6	5636800	5637800	1.8560862194944001
chr6	5636900	5637900	2.1329045960649085
chr6	5637000	5638000	2.071960190934622
chr6	5637100	5638100	2.8450726554802435
chr6	5637200	5638200	2.1066668966898043
chr6	5637300	5638300	2.1098737095672884
chr6	5637400	5638400	1.9614992753006733
chr6	5637500	5638500	1.612405496259797
chr6	5637600	5638600	1.7718869709695608
chr6	5637700	5638700	2.2818526640195773
chr6	5637800	5638800	2.566133469798355
chr6	5637900	5638900	2.85833063836025
chr6	5638000	5639000	3.031860592316157
chr6	5638100	5639100	2.4934684402939458
chr6	5638200	5639200	2.9971931730982058
chr6	5638300	5639300	2.6119792262510284
chr6	5638400	5639400	2.0706124964816435
chr6	5638500	5639500	1.9897897359890453
chr6	5638600	5639600	1.9298482654136369
chr6	5638700	5639700	1.490303336114386
chr6	5638800	5639800	1.0841307046370556
chr6	5638900	5639900	1.0232808726999707
chr6	5639000	5640000	0.7454341156810694
chr6	5639100	5640100	0.8729240420579918
chr6	5639200	5640200	1.4493659891894264
chr6	5639300	5640300	2.0148731509577598
chr6	5639400	5640400	2.3644134893577418
chr6	5639500	5640500	2.9100519579274526
chr6	5639600	5640600	3.0028074175659536
chr6	5639700	5640700	3.3773301292108493
chr6	5639800	5640800	2.968648867712225
chr6	5639900	5640900	2.8410628545600067
chr6	5640000	5641000	2.9094677371149076
chr6	5640100	5641100	2.9083764217895034
chr6	5640200	5641200	2.2308801631061845
chr6	5640300	5641300	2.1785954551157065
chr6	5640400	5641400	1.7762346411918826
chr6	5640500	5641500	1.4451374389563492
chr6	5640600	5641600	1.554987185381267
chr6	5640700	5641700	1.6288802272668423
chr6	5640800	5641800	2.4766532020129044
chr6	5640900	5641900	2.291347495908715
chr6	5641000	5642000	2.6909288106099503
chr6	5641100	5642100	2.8842984869465442
chr6	5641200	5642200	3.4887236057877082
chr6	5641300	5642300	3.68858145390661
chr6	5641400	5642400	3.5183603212712566
chr6	5641500	5642500	3.306687329644744
chr6	5641600	5642600	3.463302054443514
chr6	5641700	5642700	3.0969724284205085
chr6	5641800	5642800	2.6890234474634283
chr6	5641900	5642900	3.116818443113403
chr6	5642000	5643000	3.097386797052926
chr6	5642100	5643100	2.474195225429706
chr6	5642200	5643200	2.494573825577908
chr6	5642300	5643300	1.9502174802220853
chr6	5642400	5643400	2.9886924019908507
chr6	5642500	5643500	3.4183150627678525
chr6	5642600	5643600	3.0641596959997264
chr6	5642700	5643700	3.3976337763548514
chr6	5642800	5643800	3.084517607729293
chr6	5642900	5643900	3.0597377987789525
chr6	5643000	5644000	3.0982943829157352
chr6	5643100	5644100	3.8366318341690686
chr6	5643200	5644200	3.886348897255601
chr6	5643300	5644300	4.223996064958957
chr6	5643400	5644400	3.4385436926631194
chr6	5643500	5644500	2.9875844800480484
chr6	5643600	5644600	2.4499174938774515
chr6	5643700	5644700	2.364259426124689
chr6	5643800	5644800	3.2821063610236125
chr6	5643900	5644900	3.5016408582904797
chr6	5644000	5645000	2.6774246996367514
chr6	5644100	5645100	2.3709126508164307
chr6	5644200	5645200	2.002688047950989
chr6	5644300	5645300	1.543110058641074
chr6	5644400	5645400	1.5197914016527136
chr6	5644500	5645500	1.8563222625157456
chr6	5644600	5645600	2.7685945489440247
chr6	5644700	5645700	2.882161579503634
chr6	5644800	5645800	2.6877357652162783
chr6	5644900	5645900	2.1188059586085166
chr6	5645000	5646000	2.7464254924119396
chr6	5645100	5646100	2.638438089995355
chr6	5645200	5646200	2.9355735078894774
chr6	5645300	5646300	2.629159255788973
chr6	5645400	5646400	3.0302216223308323
chr6	5645500	5646500	2.391208936278662
chr6	5645600	5646600	1.2100402673616262
chr6	5645700	5646700	1.0886812087444755
chr6	5645800	5646800	0.8187739500420302
chr6	5645900	5646900	0.3847455623116065
chr6	5646000	5647000	0.3711105259295385
chr6	5646100	5647100	0.3102596748770988
chr6	5646200	5647200	-0.4430317911598676
chr6	5646300	5647300	0.1785764956987757
chr6	5646400	5647400	0.058235959913749476
chr6	5646500	5647500	0.3128857537610205
chr6	5646600	5647600	0.9522930255577744
chr6	5646700	5647700	1.1020184173571372
chr6	5646800	5647800	0.8388613331141129
chr6	5646900	5647900	1.3799722326443942
chr6	5647000	5648000	1.547035213031842
chr6	5647100	5648100	1.6277946395019258
chr6	5647200	5648200	1.974841729982028
chr6	5647300	5648300	1.6719396532954736
chr6	5647400	5648400	1.2264391398373131
chr6	5647500	5648500	0.9910029875919596
chr6	5647600	5648600	1.5532427960554511
chr6	5647700	5648700	0.7898426410841851
chr6	5647800	5648800	0.8401263178052022
chr6	5647900	5648900	0.6826334549684743
chr6	5648000	5649000	0.6068866343912317
chr6	5648100	5649100	0.7346176083641448
chr6	5648200	5649200	0.4714055542585468
chr6	5648300	5649300	0.3070974588938917
chr6	5648400	5649400	0.3424509330173067
chr6	5648500	5649500	0.7775977277363131
chr6	5648600	5649600	0.2536880706044625
chr6	5648700	5649700	0.27613164599582984
chr6	5648800	5649800	-0.16862037475490696
chr6	5648900	5649900	-0.32212835084789715
chr6	5649000	5650000	-1.373947638531679
chr6	5649100	5650100	-1.1669191839041362
chr6	5649200	5650200	-0.3429359221768172
chr6	5649300	5650300	0.23275556960207666
chr6	5650300	5651300	0.14438752832815552
chr6	5650400	5651400	0.2773921957437055
chr6	5650500	5651500	0.2956584402832367
chr6	5650600	5651600	0.4499210754295543
chr6	5650700	5651700	0.09294250351367203
chr6	5650800	5651800	0.7274522471164417
chr6	5650900	5651900	0.013757818687182698
chr6	5651000	5652000	-0.2496038254140237
chr6	5651100	5652100	0.18194594435265407
chr6	5651200	5652200	0.3358274168548361
chr6	5651300	5652300	0.8759439397230316
chr6	5651400	5652400	1.2168538978676908
chr6	5651500	5652500	1.5476053589980003
chr6	5651600	5652600	1.777830502555712
chr6	5651700	5652700	2.3752765505779663
chr6	5651800	5652800	2.272621556276724
chr6	5651900	5652900	2.793788496756925
chr6	5652000	5653000	2.9304287691169857
chr6	5652100	5653100	3.054900672334512
chr6	5652200	5653200	3.2785429097401653
chr6	5652300	5653300	2.571683654108236
chr6	5652400	5653400	1.4120985935057424
chr6	5652500	5653500	0.7541807366769699
chr6	5652600	5653600	0.22207433891669612
chr6	5652700	5653700	0.003168586721190345
chr6	5652800	5653800	-0.04980037645643385
chr6	5652900	5653900	-0.7250725733420776
chr6	5653000	5654000	-0.2647050351087532
chr6	5653100	5654100	-1.0308223913489951
chr6	5653200	5654200	-0.9697880640142099
chr6	5653300	5654300	-0.6766279909603105
chr6	5653400	5654400	0.053509610060491285
chr6	5653500	5654500	0.1420080456286266
chr6	5653600	5654600	0.21077448834240853
chr6	5653700	5654700	0.6420647060391594
chr6	5653800	5654800	0.5969112158639441
chr6	5653900	5654900	1.2241082081749353
chr6	5654000	5655000	1.1524319551535651
chr6	5654100	5655100	1.4335456257628132
chr6	5654200	5655200	0.8054777926848571
chr6	5654300	5655300	1.124430465183355
chr6	5654400	5655400	1.0549383678712887
chr6	5654500	5655500	1.142037058163448
chr6	5654600	5655600	1.8579889856107723
chr6	5654700	5655700	1.7209800656462741
chr6	5654800	5655800	1.9492501105543998
chr6	5654900	5655900	2.035410310274109
chr6	5655000	5656000	1.5941423221765794
chr6	5655100	5656100	1.7685881960652772
chr6	5655200	5656200	2.1956181931174794
chr6	5655300	5656300	1.8152891160078064
chr6	5655400	5656400	2.335255196805091
chr6	5655500	5656500	3.1453717856481243
chr6	5655600	5656600	2.5784879299403
chr6	5655700	5656700	2.2741427867184196
chr6	5655800	5656800	2.3595331035334772
chr6	5655900	5656900	2.5941210885031523
chr6	5656000	5657000	3.253833086371055
chr6	5656100	5657100	3.4367235644615377
chr6	5656200	5657200	3.36800327393574
chr6	5656300	5657300	3.616646605230849
chr6	5656400	5657400	3.21135821317992
chr6	5656500	5657500	2.8329938080224286
chr6	5656600	5657600	3.1617528394118284
chr6	5656700	5657700	3.7395049474154973
chr6	5656800	5657800	3.746771492853264
chr6	5656900	5657900	3.8595103616357083
chr6	5657000	5658000	3.2861822070142357
chr6	5657100	5658100	2.978431892249352
chr6	5657200	5658200	2.840412105271417
chr6	5657300	5658300	2.447726232588872
chr6	5657400	5658400	2.3138411943447217
chr6	5657500	5658500	2.1765595011863472
chr6	5657600	5658600	1.5699749575214057
chr6	5657700	5658700	1.5856577826084688
chr6	5657800	5658800	1.3686610398910075
chr6	5657900	5658900	1.1406982750848869
chr6	5658000	5659000	1.7288404255877103
chr6	5658100	5659100	1.538652558306019
chr6	5658200	5659200	2.1056175041595067
chr6	5658300	5659300	2.360080056645407
chr6	5658400	5659400	2.5838124284346327
chr6	5658500	5659500	1.926552191663183
chr6	5658600	5659600	2.006715913326771
chr6	5658700	5659700	1.6291196227610762
chr6	5658800	5659800	1.5506043849591828
chr6	5658900	5659900	1.0516400799787409
chr6	5659000	5660000	0.8593656000213002
chr6	5659100	5660100	1.0719305014645302
chr6	5659200	5660200	1.2629869906580309
chr6	5659300	5660300	0.7816237259339268
chr6	5659400	5660400	1.1505252595967057
chr6	5659500	5660500	1.3708031388030868
chr6	5659600	5660600	1.5541327059945258
chr6	5660700	5661700	3.243195504790088
chr6	5660800	5661800	2.9334006425265624
chr6	5660900	5661900	2.792509262046525
chr6	5661000	5662000	2.6044635427549885
chr6	5661100	5662100	2.118487294906844
chr6	5661200	5662200	1.7314292770131532
chr6	5661300	5662300	1.4379698615087662
chr6	5661400	5662400	1.1649122050987195
chr6	5661500	5662500	1.1798627020179553
chr6	5661600	5662600	1.7453834708071647
chr6	5661700	5662700	1.4523891752400877
chr6	5661800	5662800	2.1081848757416104
chr6	5661900	5662900	2.187765743560489
chr6	5662000	5663000	1.9697335567383192
chr6	5662100	5663100	2.737480220759983
chr6	5662200	5663200	2.6707330138130425
chr6	5662300	5663300	2.9329888539912146
chr6	5662400	5663400	2.5004633177826854
chr6	5662500	5663500	2.534391890723241
chr6	5662600	5663600	2.327827576452792
chr6	5662700	5663700	2.2716821928852453
chr6	5662800	5663800	1.9951607615628133
chr6	5662900	5663900	2.220773303993526
chr6	5663000	5664000	2.711806589823476
chr6	5663100	5664100	1.8936734694554809
chr6	5663200	5664200	1.7525713812227814
chr6	5663300	5664300	1.2380909219579967
chr6	5663400	5664400	1.6288729251893843
chr6	5663500	5664500	1.4976805605042098
chr6	5663600	5664600	0.8758700435443613
chr6	5663700	5664700	0.979059220883567
chr6	5663800	5664800	0.7722515736782317
chr6	5664300	5665300	0.2789311469623004
chr6	5664400	5665400	0.4230226013493427
chr6	5664500	5665500	0.8598308666891525
chr6	5664600	5665600	0.7884795605184243
chr6	5664700	5665700	1.5870951496514747
chr6	5664800	5665800	2.220361627503621
chr6	5664900	5665900	2.175938471670096
chr6	5665000	5666000	2.520274677006479
chr6	5665100	5666100	2.9915043416234166
chr6	5665200	5666200	2.906255288847965
chr6	5665300	5666300	2.3498116603261296
chr6	5665400	5666400	2.2370692339629388
chr6	5665500	5666500	1.9204924499783047
chr6	5665600	5666600	1.7603281191528213
chr6	5665700	5666700	1.3119541060916204
chr6	5665800	5666800	0.8378578472483964
chr6	5665900	5666900	1.2904842524025664
chr6	5666000	5667000	1.338496280610998
chr6	5666100	5667100	0.9413413071576232
chr6	5666200	5667200	1.4610806330627752
chr6	5666300	5667300	1.105625120236857
chr6	5666400	5667400	0.11946370392233005
chr6	5666500	5667500	0.6351669623185656
chr6	5666600	5667600	0.6567754539565411
chr6	5666700	5667700	0.40795152788346734
chr6	5666800	5667800	0.2502348936859872
chr6	5666900	5667900	-0.03263121872685295
chr6	5667000	5668000	-0.6827158176145073
chr6	5667100	5668100	-0.22558053950873586
chr6	5667200	5668200	-0.16034914143173473
chr6	5667300	5668300	0.7773101200257281
chr6	5667400	5668400	1.4113850895339664
chr6	5667500	5668500	0.3922859910087045
chr6	5667600	5668600	0.6661785152812267
chr6	5667700	5668700	0.9271365376922642
chr6	5669400	5670400	3.175735034561572
chr6	5669500	5670500	3.1371469052717305
chr6	5669600	5670600	2.8407829169352614
chr6	5669700	5670700	2.862628094841436
chr6	5669800	5670800	1.6062376036467874
chr6	5669900	5670900	1.097270095020073
chr6	5670000	5671000	1.1020934151192638
chr6	5670100	5671100	0.5836221914042204
chr6	5670200	5671200	0.4787725847873554
chr6	5670300	5671300	0.03423070085933519
chr6	5670400	5671400	0.4300564903390799
chr6	5670500	5671500	0.4099253879229605
chr6	5670600	5671600	0.7448010681310333
chr6	5670700	5671700	0.3339202507102581
chr6	5670800	5671800	1.1621171397708694
chr6	5670900	5671900	1.8678772852808785
chr6	5671000	5672000	1.6978572327728727
chr6	5671100	5672100	1.9558555269346525
chr6	5671200	5672200	2.15743432889969
chr6	5671300	5672300	2.8191837658107444
chr6	5671400	5672400	2.8915658900766648
chr6	5671500	5672500	3.5048062203544013
chr6	5671600	5672600	3.419591439153475
chr6	5671700	5672700	3.589558450150012
chr6	5671800	5672800	3.8549331990815854
chr6	5671900	5672900	2.9726699019964835
chr6	5672000	5673000	2.6552524055480813
chr6	5672100	5673100	2.445246293576996
chr6	5672200	5673200	1.6976488637707499
chr6	5672300	5673300	2.2435266723742564
chr6	5672400	5673400	2.4274456143842778
chr6	5672500	5673500	1.8542875355810693
chr6	5672600	5673600	2.215194705670245
chr6	5672700	5673700	1.8996371325588564
chr6	5672800	5673800	1.7498043993083892
chr6	5672900	5673900	2.0507594412046286
chr6	5673000	5674000	2.190642105848159
chr6	5673100	5674100	2.253995592295255
chr6	5674300	5675300	1.2859738605512938
chr6	5674400	5675400	2.121532575632058
chr6	5674500	5675500	2.1538810102713217
chr6	5674600	5675600	1.3628218168046249
chr6	5674700	5675700	1.2161304527215977
chr6	5674800	5675800	0.8360835724995852
chr6	5674900	5675900	1.1638880138353591
chr6	5675000	5676000	1.2175719142243824
chr6	5675100	5676100	1.2416729778400335
chr6	5675200	5676200	1.8353313938311475
chr6	5675300	5676300	1.4001639326935122
chr6	5675400	5676400	0.1495453526178163
chr6	5675500	5676500	0.442360934391744
chr6	5675600	5676600	1.173318865457531
chr6	5675700	5676700	1.3529657831480215
chr6	5675800	5676800	1.2473295975080587
chr6	5675900	5676900	1.4657545843235018
chr6	5676000	5677000	1.7576235370064286
chr6	5676100	5677100	2.1010744466052453
chr6	5676200	5677200	1.6431620052580551
chr6	5676300	5677300	1.6649628057446069
chr6	5676400	5677400	2.7753590178718315
chr6	5676500	5677500	2.455593758477085
chr6	5676600	5677600	2.6788286855473
chr6	5676700	5677700	2.7362425837776265
chr6	5676800	5677800	2.650847010352793
chr6	5676900	5677900	2.5581841571771133
chr6	5677000	5678000	2.023095539990973
chr6	5677100	5678100	1.826436617660211
chr6	5677200	5678200	2.2685460164542857
chr6	5677300	5678300	2.596835325958011
chr6	5677400	5678400	2.6242331550634765
chr6	5677500	5678500	2.4774077905493184
chr6	5677600	5678600	2.3985673386052757
chr6	5677700	5678700	2.712015372515884
chr6	5677800	5678800	3.1791845915347268
chr6	5677900	5678900	2.784773601960589
chr6	5678000	5679000	3.1128489557944077
chr6	5678100	5679100	3.02307794004014
chr6	5678200	5679200	2.6689775510968
chr6	5678300	5679300	2.41536650352731
chr6	5678400	5679400	2.2313863786149977
chr6	5678500	5679500	2.4561709007723884
chr6	5678600	5679600	2.1994345377887146
chr6	5678700	5679700	1.6321817701648764
chr6	5678800	5679800	1.6122627665345244
chr6	5680800	5681800	1.942814797298032
chr6	5680900	5681900	1.9001295968849001
chr6	5681000	5682000	2.4727726462256134
chr6	5681100	5682100	1.893355144823739
chr6	5681200	5682200	1.4876261733259843
chr6	5681300	5682300	1.0892150875218751
chr6	5681400	5682400	0.8455981425609768
chr6	5681500	5682500	0.12516916292967706
chr6	5681600	5682600	0.4778201739391642
chr6	5681700	5682700	0.1463276090163623
chr6	5681800	5682800	0.10186830786181766
chr6	5682400	5683400	2.3419785260643247
chr6	5682500	5683500	2.084892139695209
chr6	5682600	5683600	2.4125629607654813
chr6	5682700	5683700	2.2811567059951936
chr6	5682800	5683800	2.2695358422160195
chr6	5682900	5683900	2.623853353567005
chr6	5683000	5684000	2.667438425255325
chr6	5683100	5684100	2.534865353467388
chr6	5683200	5684200	2.392183223319273
chr6	5683300	5684300	2.5639332330221367
chr6	5683400	5684400	2.690328657842924
chr6	5683500	5684500	2.9977157620540704
chr6	5683600	5684600	2.8810045746839616
chr6	5683700	5684700	3.325990087210601
chr6	5683800	5684800	3.5082379784098165
chr6	5683900	5684900	3.4788096569011784
chr6	5684000	5685000	3.2004427596263394
chr6	5684100	5685100	3.270787556905871
chr6	5684200	5685200	3.1204620392814744
chr6	5684300	5685300	3.0559146144061056
chr6	5684400	5685400	2.407955382983616
chr6	5684500	5685500	2.802552021962679
chr6	5684600	5685600	2.5578388150045503
chr6	5684700	5685700	2.5647227165931143
chr6	5684800	5685800	2.306840100787245
chr6	5684900	5685900	1.8590585546533025
chr6	5685000	5686000	2.0909628279771657
chr6	5685100	5686100	1.8134400443221608
chr6	5685200	5686200	1.3475892350638454
chr6	5685300	5686300	1.001957462622319
chr6	5685400	5686400	1.6210734712169272
chr6	5685500	5686500	0.6033278164192257
chr6	5685600	5686600	0.4060051798477866
chr6	5685700	5686700	-0.3360661542016964
chr6	5685800	5686800	-0.3762383930658379
chr6	5685900	5686900	-0.3116095052271045
chr6	5686000	5687000	-0.7172097684045247
chr6	5686700	5687700	-1.0874296336861144
chr6	5686800	5687800	-1.5136846256719656
chr6	5686900	5687900	-1.7320349546234124
chr6	5687000	5688000	-2.154435127062007
chr6	5687100	5688100	-2.6688373194794717
chr6	5687200	5688200	-2.3980709870492154
chr6	5687300	5688300	-2.8502282987666243
chr6	5687400	5688400	-2.267748146551384
chr6	5687500	5688500	-1.9431489583941253
chr6	5687600	5688600	-2.2125379553298825
chr6	5687700	5688700	-3.063301450047504
chr6	5687800	5688800	-2.7954457741169363
chr6	5687900	5688900	-3.1321311784581725
chr6	5688000	5689000	-3.173623441729301
chr6	5688100	5689100	-2.9489429575899635
chr6	5688200	5689200	-4.109727714901462
chr6	5688300	5689300	-3.5987612561679416
chr6	5688400	5689400	-3.9658447217713073
chr6	5688500	5689500	-4.3830881400437836
chr6	5688600	5689600	-4.9133432011848335
chr6	5688700	5689700	-4.363903494201428
chr6	5688800	5689800	-4.267951150107817
chr6	5688900	5689900	-4.53518861197833
chr6	5689000	5690000	-3.5884823963942556
chr6	5689100	5690100	-4.28182082516222
chr6	5689200	5690200	-3.7564565839963895
chr6	5689300	5690300	-3.2094311008212566
chr6	5689400	5690400	-3.5471021354224437
chr6	5689500	5690500	-3.3450788980677384
chr6	5689600	5690600	-2.660904242361704
chr6	5689700	5690700	-1.843742281294564
chr6	5689800	5690800	-2.191040474758021
chr6	5689900	5690900	-1.5961796309169636
chr6	5690000	5691000	-1.58480866006584
chr6	5690100	5691100	-0.4917366779330532
chr6	5690200	5691200	0.07537560455446976
chr6	5690300	5691300	-0.3173327286382878
chr6	5690400	5691400	0.1876324516602585
chr6	5690500	5691500	0.3813916628142242
chr6	5690600	5691600	0.6588525234644594
chr6	5690700	5691700	0.7688096294943119
chr6	5690800	5691800	0.7326480635496491
chr6	5690900	5691900	0.7052410673236443
chr6	5691000	5692000	0.6304387639755834
chr6	5691100	5692100	1.014614867067038
chr6	5691200	5692200	1.0519606727800168
chr6	5691300	5692300	1.2526820084287733
chr6	5691400	5692400	1.0236980762782428
chr6	5691500	5692500	0.8187456575765466
chr6	5691600	5692600	0.28512734689746555
chr6	5691700	5692700	-0.377087557521781
chr6	5691800	5692800	-0.4983719860189448
chr6	5691900	5692900	-1.0582348713943406
chr6	5692000	5693000	-1.0147042838840568
chr6	5692100	5693100	-1.426365804576786
chr6	5692200	5693200	-1.025747812862192
chr6	5692300	5693300	-0.4050468798138196
chr6	5692400	5693400	-0.4410709331165934
chr6	5692500	5693500	-0.0501002697584288
chr6	5692600	5693600	0.07972823013917983
chr6	5692700	5693700	0.5443546475643933
chr6	5692800	5693800	0.5425856571303227
chr6	5692900	5693900	1.008599261897009
chr6	5693000	5694000	0.5453790646751636
chr6	5693100	5694100	0.3771508680241009
chr6	5693200	5694200	0.4676721309494102
chr6	5693300	5694300	0.3804496499025031
chr6	5693400	5694400	0.7534975811200645
chr6	5693500	5694500	0.9231277084613224
chr6	5693600	5694600	1.3102013080010666
chr6	5693700	5694700	0.8447243155346934
chr6	5693800	5694800	1.4819438930386155
chr6	5693900	5694900	1.7330413583329782
chr6	5694000	5695000	2.4635035243505357
chr6	5694100	5695100	2.8172877467247
chr6	5694200	5695200	2.8153089714713846
chr6	5694300	5695300	2.431207566685792
chr6	5694400	5695400	2.0303630918865108
chr6	5696100	5697100	0.9175136545342498
chr6	5696200	5697200	1.4706836758211583
chr6	5696300	5697300	1.6220868838078195
chr6	5696400	5697400	1.4994942326628933
chr6	5696500	5697500	1.2392516798265312
chr6	5696600	5697600	1.060227918587638
chr6	5696700	5697700	0.5915304211026174
chr6	5696800	5697800	1.266070997921264
chr6	5696900	5697900	0.9586758760596328
chr6	5697000	5698000	1.5124089609084341
chr6	5697100	5698100	1.1279845512975593
chr6	5697200	5698200	1.3082648700279855
chr6	5697300	5698300	0.8621266795396674
chr6	5697400	5698400	1.5552032694254885
chr6	5697500	5698500	1.6081770581421284
chr6	5697600	5698600	2.539213276396089
chr6	5697700	5698700	2.918812923925142
chr6	5697800	5698800	2.8771559616536493
chr6	5697900	5698900	3.164885941579424
chr6	5698000	5699000	2.855027410656194
chr6	5698100	5699100	2.953061676565686
chr6	5698200	5699200	2.135185983256661
chr6	5698300	5699300	2.6330105803205286
chr6	5698400	5699400	2.3468854745432086
chr6	5698500	5699500	2.680446981374764
chr6	5698600	5699600	2.23754822975787
chr6	5698700	5699700	2.8994188369498515
chr6	5698800	5699800	2.0780719116850133
chr6	5698900	5699900	2.300798310419628
chr6	5699000	5700000	2.486771563295191
chr6	5699100	5700100	2.6367480698946166
chr6	5699200	5700200	3.0257425628837216
chr6	5699300	5700300	2.9159052091632587
chr6	5699400	5700400	2.3037829955990774
chr6	5699500	5700500	2.3124829950167745
chr6	5699600	5700600	2.1217467562689527
chr6	5699700	5700700	2.0014049225980663
chr6	5699800	5700800	2.593267230344789
chr6	5699900	5700900	2.9863528048990515
chr6	5700000	5701000	3.435811349759432
chr6	5700100	5701100	3.2419511793461453
chr6	5700200	5701200	3.857237435666596
chr6	5700300	5701300	3.7105868653956127
chr6	5700400	5701400	4.326480529095978
chr6	5700500	5701500	3.908298236608499
chr6	5700600	5701600	3.5951683708476208
chr6	5700700	5701700	3.084354970024913
chr6	5700800	5701800	2.8445751251671973
chr6	5700900	5701900	2.262841043387086
chr6	5701000	5702000	1.980329478695001
chr6	5701100	5702100	1.9080047935948448
chr6	5701200	5702200	1.5089741107499834
chr6	5701300	5702300	1.8153735270868288
chr6	5701400	5702400	1.5400708126812914
chr6	5701500	5702500	2.214892019775313
chr6	5701600	5702600	2.239069228702214
chr6	5701700	5702700	2.3399222735702883
chr6	5701800	5702800	1.891647718936615
chr6	5701900	5702900	1.731694659547198
chr6	5702000	5703000	1.5247221432261313
chr6	5702100	5703100	1.7573045291658818
chr6	5702200	5703200	1.26656421918346
chr6	5702300	5703300	0.8706082788043698
chr6	5702400	5703400	0.6895938899879273
chr6	5702500	5703500	0.5898563258846398
chr6	5702600	5703600	0.6087408874763962
chr6	5702700	5703700	1.1106103274821264
chr6	5702800	5703800	1.7071918736901257
chr6	5702900	5703900	1.8516217213089343
chr6	5703000	5704000	2.572206883617771
chr6	5703100	5704100	2.216072138030043
chr6	5703200	5704200	2.6745820225448567
chr6	5703300	5704300	2.681466765515516
chr6	5703400	5704400	2.897645235970616
chr6	5703500	5704500	2.7400196689084093
chr6	5703600	5704600	2.8412922466599406
chr6	5703700	5704700	2.055264359525858
chr6	5703800	5704800	1.8705508392813157
chr6	5703900	5704900	1.6084408493255764
chr6	5704000	5705000	0.7391395609311564
chr6	5704100	5705100	1.3168775473239789
chr6	5704200	5705200	0.9723123878259968
chr6	5704300	5705300	1.2334722587027094
chr6	5704400	5705400	1.2936822249221769
chr6	5704500	5705500	1.8185959523366202
chr6	5704600	5705600	2.3032976386407493
chr6	5704700	5705700	2.3845382725461186
chr6	5704800	5705800	1.9945355407997731
chr6	5704900	5705900	2.3916002939246703
chr6	5705000	5706000	2.848846429813488
chr6	5705100	5706100	3.200439179645355
chr6	5705200	5706200	3.2597394200252308
chr6	5705300	5706300	3.064241322185836
chr6	5705400	5706400	2.78480411152045
chr6	5705500	5706500	2.525523193875183
chr6	5705600	5706600	2.4956546584833723
chr6	5705700	5706700	2.726909658616396
chr6	5705800	5706800	3.4007069724415024
chr6	5705900	5706900	3.018142007499768
chr6	5706000	5707000	2.876462267388387
chr6	5706100	5707100	2.5154826586071946
chr6	5706200	5707200	2.5618919708300414
chr6	5706300	5707300	2.8497055069076467
chr6	5706400	5707400	3.152425512513865
chr6	5707500	5708500	-0.24933108920898275
chr6	5707600	5708600	-0.4226242761689991
chr6	5707700	5708700	-0.31777023996233705
chr6	5707800	5708800	0.4399917804503563
chr6	5707900	5708900	0.5874565081280838
chr6	5708000	5709000	0.7607482551366764
chr6	5708100	5709100	0.8890122432104386
chr6	5708200	5709200	1.4071226542909876
chr6	5708300	5709300	1.6177718343214895
chr6	5708400	5709400	2.8487778640179413
chr6	5708500	5709500	2.950575636282076
chr6	5708600	5709600	3.368758363673991
chr6	5708700	5709700	3.4758848887846567
chr6	5709200	5710200	1.8071731447209487
chr6	5709300	5710300	1.0684892485777315
chr6	5709400	5710400	0.08243352351101672
chr6	5709700	5710700	0.6325918436396465
chr6	5709800	5710800	1.3876201461191655
chr6	5709900	5710900	2.3277237190053928
chr6	5710000	5711000	2.0186590870885923
chr6	5710100	5711100	2.2949472997080216
chr6	5710200	5711200	2.8139554885637446
chr6	5710300	5711300	3.1059322129312497
chr6	5710400	5711400	3.3255429121739017
chr6	5710500	5711500	3.6829781222539095
chr6	5710600	5711600	3.7040404050732816
chr6	5710700	5711700	3.373233815811872
chr6	5710800	5711800	3.4809436955322672
chr6	5710900	5711900	3.1595186728269518
chr6	5711000	5712000	3.655209493064602
chr6	5711100	5712100	3.603150134593109
chr6	5711200	5712200	3.3872807851627025
chr6	5711300	5712300	3.5572439515015954
chr6	5711400	5712400	3.8922874697113414
chr6	5711500	5712500	3.6488695634775334
chr6	5711600	5712600	2.7512103339813785
chr6	5711700	5712700	3.0440873164743434
chr6	5711800	5712800	2.7591259207982546
chr6	5711900	5712900	2.673091593774971
chr6	5712000	5713000	2.2353437668915705
chr6	5712100	5713100	2.097122118206826
chr6	5712200	5713200	2.0137377810041532
chr6	5712300	5713300	1.6167960813178452
chr6	5712400	5713400	1.0936604785063009
chr6	5712500	5713500	0.926004439531808
chr6	5712600	5713600	1.6707288930702462
chr6	5712700	5713700	1.6031592438625102
chr6	5712800	5713800	1.7785395259592052
chr6	5712900	5713900	1.5142053636382675
chr6	5713000	5714000	1.4441887927908605
chr6	5713100	5714100	1.406195373486146
chr6	5713200	5714200	1.3313601012904532
chr6	5713300	5714300	1.5741626900417531
chr6	5713400	5714400	1.6038494949112512
chr6	5713500	5714500	1.9723776315531487
chr6	5713600	5714600	1.863756508416586
chr6	5713700	5714700	1.7651417782527827
chr6	5713800	5714800	2.182354788564912
chr6	5713900	5714900	2.627210106226635
chr6	5714000	5715000	3.0406137790723924
chr6	5714100	5715100	3.012999644864332
chr6	5714200	5715200	2.574116992475687
chr6	5714300	5715300	2.195620350215359
chr6	5714400	5715400	2.702741272752592
chr6	5714500	5715500	2.505533247218963
chr6	5714600	5715600	2.3509045470787053
chr6	5714700	5715700	2.334302109380479
chr6	5714800	5715800	1.6234600189679769
chr6	5714900	5715900	0.9354683563579852
chr6	5715000	5716000	0.6211109321377386
chr6	5715100	5716100	0.5636007845704043
chr6	5715200	5716200	0.8832923584362471
chr6	5715300	5716300	1.1548378835120698
chr6	5715400	5716400	0.5830439762786075
chr6	5715500	5716500	1.0460318423164885
chr6	5715600	5716600	0.9191712813529184
chr6	5718000	5719000	1.8081272458590232
chr6	5718100	5719100	2.078278487795143
chr6	5718200	5719200	2.17020235811946
chr6	5718300	5719300	1.8678313255244208
chr6	5719400	5720400	1.136568517424165
chr6	5719500	5720500	0.860662375141566
chr6	5719600	5720600	0.7380964263351777
chr6	5719700	5720700	0.6350540676226012
chr6	5719800	5720800	0.881784234734674
chr6	5719900	5720900	0.7570389911216864
chr6	5720000	5721000	1.4606160500260443
chr6	5720100	5721100	1.1148311175534025
chr6	5720200	5721200	1.599139799046711
chr6	5721800	5722800	1.4374509831148432
chr6	5721900	5722900	1.715428757679289
chr6	5722000	5723000	1.7339065961570668
chr6	5722100	5723100	2.1415646724586237
chr6	5722200	5723200	2.31638294082468
chr6	5722300	5723300	2.2436236984086384
chr6	5722400	5723400	2.283909389848083
chr6	5722500	5723500	1.9080636945051288
chr6	5722600	5723600	1.950027911009828
chr6	5722700	5723700	2.168190992296497
chr6	5722800	5723800	1.6085090105830768
chr6	5722900	5723900	1.1376576535117402
chr6	5723000	5724000	1.263955114417802
chr6	5723100	5724100	1.1170775014413268
chr6	5723200	5724200	0.8604177081674789
chr6	5723300	5724300	0.8144013134880996
chr6	5723400	5724400	0.72043664592912
chr6	5723500	5724500	0.8751823196208681
chr6	5724700	5725700	1.7004474892884114
chr6	5724800	5725800	2.217296531294778
chr6	5724900	5725900	3.0570584014059543
chr6	5725000	5726000	3.5427696028847353
chr6	5725100	5726100	3.4949030006936472
chr6	5725200	5726200	3.5260935839074974
chr6	5725300	5726300	3.474643761636302
chr6	5725400	5726400	3.6317202334656575
chr6	5725500	5726500	3.76041205394971
chr6	5725600	5726600	3.625619945319488
chr6	5725700	5726700	3.5574552850055894
chr6	5725800	5726800	3.2087137267614843
chr6	5725900	5726900	2.3641866966961755
chr6	5726000	5727000	1.651344670213687
chr6	5726400	5727400	1.3770392779588656
chr6	5726500	5727500	2.4754649940425257
chr6	5726600	5727600	3.1591067772426635
chr6	5726700	5727700	3.707752076085647
chr6	5726800	5727800	3.2789265224917785
chr6	5726900	5727900	3.8162364490300797
chr6	5727000	5728000	4.1339478269258105
chr6	5727100	5728100	4.866059931119512
chr6	5727200	5728200	4.604864207338251
chr6	5727300	5728300	4.820535829485454
chr6	5727400	5728400	4.621057611690719
chr6	5727500	5728500	3.5337295406232787
chr6	5727600	5728600	3.283867418077691
chr6	5727700	5728700	3.0080423983677034
chr6	5727800	5728800	3.925359605207918
chr6	5727900	5728900	3.8398854187743967
chr6	5728000	5729000	3.6314881723785812
chr6	5728100	5729100	3.4954513532699756
chr6	5728200	5729200	3.3858774723065546
chr6	5728300	5729300	3.2016830450130978
chr6	5728400	5729400	3.3865767002601164
chr6	5728500	5729500	3.9928880067496553
chr6	5728600	5729600	3.864703679410986
chr6	5728700	5729700	3.7858483082169294
chr6	5728800	5729800	2.9359198778868456
chr6	5728900	5729900	2.392347674364416
chr6	5729000	5730000	2.353263854761048
chr6	5729100	5730100	2.0194307404161265
chr6	5729200	5730200	2.0840865171886747
chr6	5729300	5730300	2.3630041841505114
chr6	5729400	5730400	1.8289789593434764
chr6	5729500	5730500	1.855183095556956
chr6	5729600	5730600	1.7429657550455646
chr6	5729700	5730700	1.3944361610712033
chr6	5729800	5730800	1.4634554953366905
chr6	5729900	5730900	1.4072837261482292
chr6	5730000	5731000	1.1955063641206463
chr6	5730100	5731100	1.1494577931714225
chr6	5730200	5731200	1.201718520333001
chr6	5730300	5731300	1.503540780127981
chr6	5730400	5731400	2.051026643490567
chr6	5730500	5731500	1.8606846012644889
chr6	5730600	5731600	1.3471505446783352
chr6	5730700	5731700	2.122649512253576
chr6	5730800	5731800	2.202102154077429
chr6	5730900	5731900	2.3711592720774664
chr6	5731000	5732000	2.8237155724680525
chr6	5731100	5732100	2.7328165254644716
chr6	5731200	5732200	2.6243711086040173
chr6	5731300	5732300	1.8936852266808195
chr6	5731400	5732400	1.5339711208197246
chr6	5731500	5732500	1.6332043745037073
chr6	5731600	5732600	2.0814957222985084
chr6	5731700	5732700	1.7782125878589483
chr6	5731800	5732800	2.1560410039139133
chr6	5731900	5732900	2.1746606775187933
chr6	5732000	5733000	1.8937806332808707
chr6	5732100	5733100	2.111103213863008
chr6	5732200	5733200	1.9351245347322883
chr6	5732300	5733300	2.128705971719224
chr6	5732400	5733400	2.5359359178824623
chr6	5732500	5733500	2.515960932202511
chr6	5732600	5733600	2.214402485616179
chr6	5732700	5733700	2.131173457513364
chr6	5732800	5733800	2.2785231754125967
chr6	5732900	5733900	1.970628594083232
chr6	5733000	5734000	1.8721439154287811
chr6	5733100	5734100	1.037191845375154
chr6	5733200	5734200	1.3660553338011865
chr6	5733300	5734300	1.3198766350000584
chr6	5733400	5734400	1.7090616822399272
chr6	5733500	5734500	1.3816034282307668
chr6	5733600	5734600	2.050080737997481
chr6	5733700	5734700	1.7318202498111168
chr6	5733800	5734800	1.6662286257196073
chr6	5733900	5734900	1.7653166122635546
chr6	5734000	5735000	1.6840415646333233
chr6	5734100	5735100	2.5188923749668395
chr6	5734200	5735200	2.579005962526792
chr6	5734300	5735300	2.444964115078628
chr6	5734400	5735400	1.5156608402167369
chr6	5734500	5735500	2.241005518258669
chr6	5734600	5735600	2.439364706673887
chr6	5734700	5735700	2.961747198804797
chr6	5734800	5735800	2.603256484734052
chr6	5734900	5735900	2.5906785610270258
chr6	5735000	5736000	2.728783617800181
chr6	5735100	5736100	2.9121582219378297
chr6	5735200	5736200	3.141636250262051
chr6	5735300	5736300	3.501628117803842
chr6	5735400	5736400	3.5638833831503143
chr6	5735500	5736500	2.867096962012728
chr6	5735600	5736600	2.1627873770316315
chr6	5735700	5736700	1.5779677186012144
chr6	5735800	5736800	1.3054817715537037
chr6	5735900	5736900	1.7484222760873311
chr6	5736000	5737000	1.7794103589121741
chr6	5736100	5737100	1.5986722872737933
chr6	5736200	5737200	1.2716152872857018
chr6	5736300	5737300	1.0521949529190735
chr6	5736400	5737400	0.9898345517038823
chr6	5736500	5737500	1.387871297565096
chr6	5736600	5737600	1.5403542348007369
chr6	5736700	5737700	1.8563607537218112
chr6	5736800	5737800	1.6606391155892983
chr6	5738200	5739200	1.6475560183898696
chr6	5738300	5739300	1.866040326236136
chr6	5738400	5739400	1.8396209945859119
chr6	5738500	5739500	1.824274826122836
chr6	5738600	5739600	1.727536290051545
chr6	5738700	5739700	1.755553607554305
chr6	5738800	5739800	1.5140941299535058
chr6	5738900	5739900	1.358786807062791
chr6	5739000	5740000	0.3893712998788606
chr6	5739100	5740100	0.9806738301104272
chr6	5739200	5740200	0.10142329125135524
chr6	5739300	5740300	0.4536867020286236
chr6	5739400	5740400	0.11154730774611132
chr6	5739500	5740500	0.4676756981813739
chr6	5739600	5740600	0.18749934802648469
chr6	5739700	5740700	0.8273992668365621
chr6	5739800	5740800	1.188499351156355
chr6	5739900	5740900	1.4891074240374371
chr6	5740000	5741000	1.866818081086277
chr6	5740100	5741100	1.9099098583378664
chr6	5740200	5741200	1.9286466674450282
chr6	5740300	5741300	1.7097608771701986
chr6	5740400	5741400	2.085486941762059
chr6	5740500	5741500	1.9346069682307936
chr6	5740600	5741600	2.26338942011461
chr6	5740700	5741700	2.064782285501134
chr6	5740800	5741800	1.7766268796511713
chr6	5740900	5741900	2.1094842483211744
chr6	5741000	5742000	2.438529252260138
chr6	5741100	5742100	2.4397664448958905
chr6	5741200	5742200	2.8132302839036534
chr6	5741300	5742300	2.892798708969768
chr6	5741400	5742400	3.448346300976872
chr6	5741500	5742500	3.477623534090092
chr6	5741600	5742600	3.9086035254699447
chr6	5741700	5742700	3.4661790710066787
chr6	5741800	5742800	3.5003189257685365
chr6	5741900	5742900	2.878911079971543
chr6	5742000	5743000	3.248963668186058
chr6	5742100	5743100	3.3979542943704155
chr6	5742200	5743200	3.3327919882076587
chr6	5742300	5743300	2.9732971391469882
chr6	5742400	5743400	2.7085787284624256
chr6	5742500	5743500	2.9312657709363283
chr6	5742600	5743600	2.491238941286868
chr6	5742700	5743700	2.9974224237391605
chr6	5742800	5743800	3.4094630437797746
chr6	5742900	5743900	3.124870716670497
chr6	5743000	5744000	2.643492555733489
chr6	5743100	5744100	2.1080639643388768
chr6	5743200	5744200	2.3611583030205305
chr6	5743300	5744300	2.748141058937206
chr6	5743400	5744400	2.9320924064767846
chr6	5743500	5744500	3.049287272663007
chr6	5743600	5744600	3.48093623373909
chr6	5743700	5744700	3.4248316740728604
chr6	5743800	5744800	2.9007550827075237
chr6	5743900	5744900	3.252132157214432
chr6	5744000	5745000	3.2966305515661913
chr6	5744100	5745100	3.585519764276748
chr6	5744200	5745200	3.4836786952919487
chr6	5744300	5745300	3.2050518052463386
chr6	5744400	5745400	2.9756524980079218
chr6	5744500	5745500	3.0401646517333205
chr6	5744600	5745600	2.7842071512167563
chr6	5744700	5745700	2.7637708740799694
chr6	5744800	5745800	3.1260371285984005
chr6	5744900	5745900	2.7653760336504787
chr6	5745000	5746000	2.5611774528012767
chr6	5745100	5746100	2.557229560763371
chr6	5745200	5746200	2.5720015648312478
chr6	5745300	5746300	2.6432866547238265
chr6	5745400	5746400	2.7905681371608417
chr6	5745500	5746500	2.4585096429106987
chr6	5745600	5746600	2.525339159079771
chr6	5745700	5746700	2.293559775858779
chr6	5745800	5746800	2.13357366673173
chr6	5745900	5746900	2.9414740199742258
chr6	5746000	5747000	2.642741805063344
chr6	5746100	5747100	2.8036519902453634
chr6	5746200	5747200	2.254762353487084
chr6	5746300	5747300	2.667807083224567
chr6	5746400	5747400	2.617475026548253
chr6	5746500	5747500	2.983592653083248
chr6	5746600	5747600	3.5286036726602696
chr6	5746700	5747700	3.8552482849322214
chr6	5746800	5747800	4.3543283917157485
chr6	5746900	5747900	3.519284896753629
chr6	5747000	5748000	3.1938014689814125
chr6	5747100	5748100	3.1419330380853796
chr6	5747200	5748200	3.22468458656964
chr6	5747300	5748300	3.2484759092456725
chr6	5747400	5748400	3.3715908680870443
chr6	5747500	5748500	3.4976794860116365
chr6	5747600	5748600	3.266823461359445
chr6	5747700	5748700	2.311233908237797
chr6	5747800	5748800	1.7072447977389664
chr6	5747900	5748900	2.2045791877707623
chr6	5748000	5749000	2.987867306596732
chr6	5748100	5749100	3.2020297612949604
chr6	5748200	5749200	3.484000090151888
chr6	5748300	5749300	3.142814904194601
chr6	5748400	5749400	2.496282098760513
chr6	5748500	5749500	2.078768758536269
chr6	5748600	5749600	2.359202391401216
chr6	5748700	5749700	2.9715362071690925
chr6	5748800	5749800	3.510400503350625
chr6	5748900	5749900	3.608184586592879
chr6	5749000	5750000	3.99331361560826
chr6	5749100	5750100	4.2150452188227385
chr6	5749200	5750200	4.376594530019143
chr6	5749300	5750300	4.6442905059005986
chr6	5749400	5750400	5.317128165704647
chr6	5749500	5750500	5.139967293572378
chr6	5749600	5750600	4.857811781130469
chr6	5749700	5750700	4.9862453345155116
chr6	5749800	5750800	4.487016443092547
chr6	5749900	5750900	4.033783103309163
chr6	5750000	5751000	3.3705092628121736
chr6	5750100	5751100	2.637925853878317
chr6	5750200	5751200	2.6033777280534154
chr6	5750300	5751300	2.2275015452563682
chr6	5750400	5751400	1.2907731267670337
chr6	5750500	5751500	1.3982834747671966
chr6	5750600	5751600	0.9196696395528368
chr6	5750700	5751700	1.4122550380278194
chr6	5750800	5751800	1.8266368027129605
chr6	5750900	5751900	1.9120689385209573
chr6	5751000	5752000	1.994039570734931
chr6	5751100	5752100	2.332636277037868
chr6	5751200	5752200	2.385153004219281
chr6	5751300	5752300	2.5493602927520684
chr6	5751400	5752400	3.1991977253292467
chr6	5751500	5752500	3.240127665032768
chr6	5751600	5752600	2.5856152664177934
chr6	5751700	5752700	2.4902316472369628
chr6	5751800	5752800	2.447799090342901
chr6	5751900	5752900	2.4346196070560224
chr6	5752000	5753000	2.793145790781916
chr6	5752100	5753100	2.9527344497655874
chr6	5752200	5753200	2.653619832239196
chr6	5752300	5753300	2.572569504621045
chr6	5752400	5753400	2.5998271303434435
chr6	5752500	5753500	2.8643434389981577
chr6	5752600	5753600	3.504555925521283
chr6	5752700	5753700	3.004880302174703
chr6	5752800	5753800	2.4701202061703804
chr6	5752900	5753900	2.2140895984691413
chr6	5753000	5754000	2.0452072965972703
chr6	5753100	5754100	1.8276764609051723
chr6	5753200	5754200	1.3111828076455516
chr6	5753300	5754300	1.2286493918611392
chr6	5753400	5754400	0.7201564930595439
chr6	5753500	5754500	0.5592851032550458
chr6	5753600	5754600	0.5025336521265922
chr6	5753700	5754700	0.2695324836689063
chr6	5753800	5754800	0.30170271502005586
chr6	5753900	5754900	0.6477753676485709
chr6	5754000	5755000	0.4829211974600256
chr6	5754100	5755100	0.5501787236642921
chr6	5754200	5755200	1.0389761455903046
chr6	5754300	5755300	0.6966943778909417
chr6	5754400	5755400	0.9204178609737048
chr6	5754500	5755500	0.4845546756910004
chr6	5754600	5755600	0.5969005864731488
chr6	5754700	5755700	0.6474424115464964
chr6	5754800	5755800	0.2537854963827819
chr6	5754900	5755900	0.7557122568648114
chr6	5755000	5756000	0.5695452007898384
chr6	5755100	5756100	0.4857484781519296
chr6	5755200	5756200	-0.0162268928922299
chr6	5755300	5756300	0.5324329562361629
chr6	5755400	5756400	0.4589560744153888
chr6	5755500	5756500	1.1949709011147056
chr6	5755600	5756600	1.2634291975571854
chr6	5755700	5756700	1.1103455904870927
chr6	5755800	5756800	1.1268883990585794
chr6	5755900	5756900	0.6746870987425769
chr6	5756000	5757000	1.1435788976470178
chr6	5756100	5757100	1.4073250473104877
chr6	5756200	5757200	1.8965486926351944
chr6	5756300	5757300	1.534871656808355
chr6	5756400	5757400	1.5568581306360232
chr6	5756500	5757500	0.8805493497666003
chr6	5756600	5757600	0.8089457508065838
chr6	5756700	5757700	1.4679000414353662
chr6	5756800	5757800	2.0592932296805966
chr6	5756900	5757900	2.320393626153108
chr6	5757000	5758000	2.0005804017700646
chr6	5757100	5758100	1.7513441751250731
chr6	5757200	5758200	2.099687847112248
chr6	5757300	5758300	2.2537990630207307
chr6	5757400	5758400	1.4839367078270829
chr6	5757500	5758500	1.790883855275949
chr6	5757600	5758600	1.587950343109355
chr6	5757700	5758700	0.9349355987332479
chr6	5757800	5758800	0.6015421673820331
chr6	5757900	5758900	0.17217075580912114
chr6	5758000	5759000	-0.09739212819363388
chr6	5758100	5759100	-0.7089913429068538
chr6	5758200	5759200	-1.192919790560958
chr6	5758300	5759300	-0.9351823682487808
chr6	5758400	5759400	-0.33089069767032225
chr6	5758500	5759500	-0.4421609823900333
chr6	5758600	5759600	-0.2435468860656345
chr6	5758700	5759700	0.09077906381594288
chr6	5758800	5759800	0.2393661329037871
chr6	5758900	5759900	0.8521711407215871
chr6	5759000	5760000	1.4404869164941092
chr6	5759100	5760100	2.2036382702449777
chr6	5759200	5760200	2.579781396157487
chr6	5759300	5760300	2.6520842590797824
chr6	5759400	5760400	2.991642477864364
chr6	5759500	5760500	3.3021099799687423
chr6	5759600	5760600	3.734398681760872
chr6	5759700	5760700	3.6479601132312434
chr6	5759800	5760800	3.6480304546143305
chr6	5759900	5760900	3.3971622585364174
chr6	5760000	5761000	3.1661799271801345
chr6	5760100	5761100	3.1989694288597543
chr6	5760200	5761200	2.8415083548829525
chr6	5760300	5761300	2.7501651282529807
chr6	5760400	5761400	2.5319225011825357
chr6	5760500	5761500	1.97224934259601
chr6	5760600	5761600	1.838297936437428
chr6	5760700	5761700	2.309902765164477
chr6	5760800	5761800	2.385309520275122
chr6	5760900	5761900	2.0181021354794035
chr6	5761000	5762000	1.5166049624096656
chr6	5761100	5762100	0.6540369375202382
chr6	5761200	5762200	0.9282977091722058
chr6	5761300	5762300	0.469446985039819
chr6	5761400	5762400	0.6802218021617595
chr6	5761500	5762500	1.6763889333136368
chr6	5761600	5762600	1.6802255097740446
chr6	5761700	5762700	0.9755138485560853
chr6	5761800	5762800	1.030851165385293
chr6	5761900	5762900	1.3250550304594395
chr6	5762000	5763000	2.2337726348256766
chr6	5762100	5763100	2.9925838872375987
chr6	5762200	5763200	3.0011191004731264
chr6	5762300	5763300	3.0703991501996013
chr6	5762400	5763400	3.625821130642588
chr6	5762500	5763500	3.2030307966603635
chr6	5762600	5763600	2.8998414815083327
chr6	5762700	5763700	3.172012007650181
chr6	5762800	5763800	2.999457311569316
chr6	5763800	5764800	3.9865828747385184
chr6	5763900	5764900	4.216663075700956
chr6	5764000	5765000	4.080142512288888
chr6	5764100	5765100	3.5058611851482033
chr6	5764200	5765200	3.874155119543469
chr6	5764300	5765300	3.9668257672919154
chr6	5764400	5765400	4.004821174212429
chr6	5764500	5765500	4.1329892533891535
chr6	5764600	5765600	4.413125599377125
chr6	5764700	5765700	4.250803336812572
chr6	5764800	5765800	4.4909124534126565
chr6	5764900	5765900	4.502917359489473
chr6	5765000	5766000	4.005667648294614
chr6	5765100	5766100	4.1695827289659535
chr6	5765200	5766200	3.079030488051312
chr6	5765300	5766300	2.6704398848799404
chr6	5765400	5766400	2.954339636864018
chr6	5765500	5766500	2.46058985283438
chr6	5765600	5766600	2.006608946642483
chr6	5765700	5766700	1.5330839302860324
chr6	5765800	5766800	1.3352993029511184
chr6	5765900	5766900	1.0435323942649481
chr6	5766000	5767000	1.5429011654917235
chr6	5766100	5767100	0.9612647089004159
chr6	5766200	5767200	1.5004555118720169
chr6	5766300	5767300	1.5162797010679498
chr6	5766400	5767400	1.5767462082327304
chr6	5766500	5767500	1.9330664662959247
chr6	5766600	5767600	2.7938299308462518
chr6	5766700	5767700	3.070932804381625
chr6	5766800	5767800	2.9775979629319917
chr6	5766900	5767900	3.1142337953066836
chr6	5767000	5768000	2.9274162218038735
chr6	5767100	5768100	3.5715123416618457
chr6	5767200	5768200	3.862719560709525
chr6	5767300	5768300	3.3952217125815567
chr6	5767400	5768400	3.1430968446971947
chr6	5767500	5768500	2.7969855610511467
chr6	5767600	5768600	2.116514937452312
chr6	5767700	5768700	2.002539609319672
chr6	5767800	5768800	1.976665441064332
chr6	5767900	5768900	2.0572116615229232
chr6	5768000	5769000	2.0134109515522
chr6	5768100	5769100	1.089165491131974
chr6	5768200	5769200	0.2811884508607101
chr6	5768300	5769300	0.4925898042965671
chr6	5768400	5769400	0.226087985786637
chr6	5768500	5769500	0.4765890296354504
chr6	5768600	5769600	0.04077200384531407
chr6	5768700	5769700	-0.04012360683984017
chr6	5768800	5769800	0.4624550781185987
chr6	5768900	5769900	0.2141013540207896
chr6	5769000	5770000	0.4710706950586674
chr6	5769100	5770100	1.1596653344532912
chr6	5769200	5770200	1.2626117200259055
chr6	5769300	5770300	1.298504268668892
chr6	5769400	5770400	1.2999064928307689
chr6	5769500	5770500	1.581938568599209
chr6	5769600	5770600	1.4583175683178664
chr6	5769700	5770700	1.2585603264995715
chr6	5769800	5770800	0.5711916735629623
chr6	5769900	5770900	1.2546775356969726
chr6	5770000	5771000	1.7300562547918321
chr6	5770100	5771100	1.4311326323619842
chr6	5770200	5771200	1.6873066182722245
chr6	5770300	5771300	2.2271063618765448
chr6	5770400	5771400	2.797164841519728
chr6	5770500	5771500	2.671664565935496
chr6	5770600	5771600	2.816833830423983
chr6	5770700	5771700	3.544717772630464
chr6	5770800	5771800	3.6673116984395615
chr6	5770900	5771900	3.1844305214186903
chr6	5771000	5772000	2.3729608080053013
chr6	5771100	5772100	2.9504669384429927
chr6	5771200	5772200	3.0025977593275965
chr6	5771300	5772300	2.9054385105311638
chr6	5771400	5772400	2.581598323826372
chr6	5771500	5772500	2.182507388389938
chr6	5771600	5772600	2.286595091838547
chr6	5771700	5772700	1.4156649220558768
chr6	5771800	5772800	1.6920900588749186
chr6	5771900	5772900	1.9869280851343518
chr6	5772000	5773000	2.9709140747245817
chr6	5772100	5773100	2.437589097215372
chr6	5772200	5773200	2.4436529297969183
chr6	5772300	5773300	1.9672297785714608
chr6	5772400	5773400	2.0622359210911765
chr6	5772500	5773500	2.2579682772292484
chr6	5772600	5773600	1.6431998539623318
chr6	5772700	5773700	1.9382000733860671
chr6	5772800	5773800	1.6352616104211952
chr6	5772900	5773900	1.1399168670711657
chr6	5773000	5774000	0.46296130447022027
chr6	5773100	5774100	1.107695403121991
chr6	5773800	5774800	2.987409368805072
chr6	5773900	5774900	2.5259976136416595
chr6	5774000	5775000	2.5781332971631987
chr6	5774100	5775100	1.9684357231353065
chr6	5774200	5775200	1.882844706366729
chr6	5774300	5775300	1.6414140208532844
chr6	5774400	5775400	1.2538497903687835
chr6	5774500	5775500	1.85408896836924
chr6	5774600	5775600	1.3540093151614303
chr6	5774700	5775700	1.9050577560945208
chr6	5774800	5775800	1.7288353451225424
chr6	5774900	5775900	2.2462366877667206
chr6	5775000	5776000	2.2498067634008234
chr6	5775100	5776100	2.4377151664143772
chr6	5775200	5776200	1.55452952449091
chr6	5775300	5776300	1.7821354981611832
chr6	5775400	5776400	2.2280869227890423
chr6	5775500	5776500	2.6204973528092417
chr6	5775600	5776600	2.5409051317732105
chr6	5775700	5776700	2.839650742132904
chr6	5775800	5776800	3.1764683788029795
chr6	5775900	5776900	2.8229733052486763
chr6	5776000	5777000	2.5295019770444362
chr6	5776100	5777100	2.9190254616875237
chr6	5776200	5777200	3.680287921130622
chr6	5776300	5777300	4.0761311339917405
chr6	5776400	5777400	3.829292558437007
chr6	5776500	5777500	3.002274612894714
chr6	5776600	5777600	3.4290590589346115
chr6	5776700	5777700	2.2188700383003064
chr6	5776800	5777800	2.2134722975842096
chr6	5776900	5777900	2.2626157392642896
chr6	5777000	5778000	2.5367070014223394
chr6	5777100	5778100	2.245625850184243
chr6	5778200	5779200	3.7072102824464
chr6	5778300	5779300	3.6160417363479977
chr6	5778400	5779400	3.7494609043544616
chr6	5778500	5779500	3.7774804846705696
chr6	5778600	5779600	4.041377546471537
chr6	5778700	5779700	3.761697639455532
chr6	5778800	5779800	3.54507725525794
chr6	5778900	5779900	3.256992733232792
chr6	5779000	5780000	3.010237152330575
chr6	5779100	5780100	2.4329959690581457
chr6	5779200	5780200	2.37380844313278
chr6	5779500	5780500	2.25071747770803
chr6	5779600	5780600	2.1094453154366275
chr6	5779700	5780700	2.527374911452339
chr6	5779800	5780800	1.876717420933816
chr6	5779900	5780900	2.125274230226236
chr6	5780000	5781000	2.1027100748942784
chr6	5780100	5781100	1.9577626140236308
chr6	5780200	5781200	2.0513491078035777
chr6	5780300	5781300	1.2647605746019457
chr6	5780400	5781400	1.5524022583286363
chr6	5780500	5781500	2.0008845362917134
chr6	5780600	5781600	1.897450586207396
chr6	5780700	5781700	1.466682991614544
chr6	5780800	5781800	2.212497754942928
chr6	5780900	5781900	1.6181618135165046
chr6	5781000	5782000	1.6787774403526288
chr6	5781100	5782100	2.4372884376625104
chr6	5781200	5782200	2.79847568651784
chr6	5781300	5782300	3.9795788168376673
chr6	5781400	5782400	3.830940329230576
chr6	5781500	5782500	4.235439925662021
chr6	5781600	5782600	4.281925909159982
chr6	5781700	5782700	4.699804772217917
chr6	5781800	5782800	4.4041084603958
chr6	5781900	5782900	4.79352758554502
chr6	5782000	5783000	4.80016049088514
chr6	5782100	5783100	4.274535528406543
chr6	5782200	5783200	3.7260384537759865
chr6	5782300	5783300	3.0354215354933785
chr6	5782400	5783400	2.989093614646184
chr6	5782500	5783500	2.2760411074864897
chr6	5783500	5784500	3.4950620343289325
chr6	5783600	5784600	3.6538511619113034
chr6	5783700	5784700	3.74934721814647
chr6	5783800	5784800	3.72149217249838
chr6	5783900	5784900	3.7443592874843463
chr6	5784000	5785000	3.4988416293331976
chr6	5784100	5785100	3.630632420446478
chr6	5784200	5785200	3.6102832460416736
chr6	5784300	5785300	2.9906522991764843
chr6	5784400	5785400	2.9354560249420483
chr6	5784500	5785500	3.5569944882887636
chr6	5784600	5785600	3.451640261146917
chr6	5784700	5785700	3.146201452796314
chr6	5784800	5785800	3.0636927900904234
chr6	5784900	5785900	2.626165937762665
chr6	5785000	5786000	2.3606647410246846
chr6	5785100	5786100	2.074889683363972
chr6	5785200	5786200	1.6813127623890611
chr6	5785300	5786300	1.4368657215191092
chr6	5785400	5786400	1.4858360884631996
chr6	5785800	5786800	1.1311454402964176
chr6	5785900	5786900	0.7878318537585001
chr6	5786000	5787000	1.1178762628331265
chr6	5786100	5787100	1.4485943851096996
chr6	5786200	5787200	1.4990325473857282
chr6	5786300	5787300	1.8898837352636888
chr6	5786400	5787400	2.1236242064531305
chr6	5786500	5787500	2.4502523958221385
chr6	5786600	5787600	2.8441132058202565
chr6	5786700	5787700	3.2043509287883616
chr6	5786800	5787800	2.66326302360816
chr6	5786900	5787900	2.485361016901181
chr6	5787000	5788000	2.424865012266653
chr6	5787100	5788100	2.281317299755898
chr6	5787200	5788200	2.104786996870037
chr6	5787300	5788300	1.9863144553144083
chr6	5787400	5788400	2.092666696162682
chr6	5787500	5788500	2.058458037264653
chr6	5787600	5788600	1.499105270324241
chr6	5787700	5788700	0.759892092272771
chr6	5787800	5788800	0.34311511897316016
chr6	5787900	5788900	0.8171553862231662
chr6	5788000	5789000	0.7978788791724492
chr6	5788100	5789100	0.3597428728454263
chr6	5788200	5789200	1.1540968701334111
chr6	5788300	5789300	1.4239614342489495
chr6	5788400	5789400	0.37306562188837067
chr6	5788500	5789500	0.19386046437904866
chr6	5788600	5789600	-0.13411641160034599
chr6	5788700	5789700	0.3892937852480693
chr6	5788800	5789800	0.3271168593747856
chr6	5788900	5789900	-0.3572541746781429
chr6	5789000	5790000	-0.2541078501555685
chr6	5789100	5790100	0.24977414461853445
chr6	5789200	5790200	0.02622776812485949
chr6	5789300	5790300	-0.17853260917515876
chr6	5789400	5790400	-0.04497545846949063
chr6	5789500	5790500	0.001191423009510002
chr6	5789600	5790600	0.6389702448398261
chr6	5789700	5790700	0.3808616905733244
chr6	5789800	5790800	0.9137666318701754
chr6	5789900	5790900	1.8279451131193267
chr6	5790000	5791000	1.418787777122694
chr6	5790100	5791100	1.0897710796431022
chr6	5790200	5791200	0.8739946364305189
chr6	5791300	5792300	2.5182875957150106
chr6	5791400	5792400	2.3200401292982007
chr6	5791500	5792500	2.0335120401458338
chr6	5791600	5792600	1.4382451281753594
chr6	5791700	5792700	1.4140518072469817
chr6	5791800	5792800	1.1981455869331616
chr6	5791900	5792900	1.4517262081632056
chr6	5792000	5793000	1.5306935644615534
chr6	5792100	5793100	1.4740317521998625
chr6	5792200	5793200	0.9956171903426166
chr6	5792300	5793300	0.91364819804858
chr6	5792400	5793400	1.2684702803980683
chr6	5792500	5793500	1.6080072421349347
chr6	5792600	5793600	1.8733825624859743
chr6	5792700	5793700	1.9651475171327404
chr6	5792800	5793800	2.18507601237308
chr6	5792900	5793900	2.278416231021671
chr6	5793000	5794000	2.682162830480096
chr6	5793100	5794100	2.301283513597186
chr6	5793200	5794200	2.348067540972183
chr6	5793300	5794300	2.3508104584883807
chr6	5793400	5794400	2.2346550471289084
chr6	5793500	5794500	2.085213999822642
chr6	5793600	5794600	2.101674949731372
chr6	5793700	5794700	2.0049822665804267
chr6	5793800	5794800	2.097231349018594
chr6	5793900	5794900	1.5021961742929668
chr6	5794000	5795000	1.1479735610796042
chr6	5794100	5795100	1.6890994354248738
chr6	5794200	5795200	1.8838937434758536
chr6	5794300	5795300	1.6954825600374557
chr6	5794400	5795400	1.0823339038513349
chr6	5794500	5795500	0.22055968281636013
chr6	5794600	5795600	-0.5300698658377192
chr6	5794700	5795700	-0.6730374958166316
chr6	5794800	5795800	-0.4547389103879362
chr6	5794900	5795900	0.17555881139518928
chr6	5795000	5796000	-0.5353134532816375
chr6	5795100	5796100	-0.2586758098773967
chr6	5795200	5796200	-0.0013472196799462295
chr6	5795300	5796300	-0.16018753139699912
chr6	5795400	5796400	0.13700001510597845
chr6	5795500	5796500	0.8650616677108438
chr6	5795600	5796600	1.6772437596899343
chr6	5795700	5796700	1.929101226609566
chr6	5795800	5796800	1.5490686820496355
chr6	5795900	5796900	1.2608235022707537
chr6	5796000	5797000	1.852807539444906
chr6	5796100	5797100	1.1127255571277643
chr6	5796200	5797200	1.126474266370501
chr6	5796300	5797300	1.4397524987792438
chr6	5796400	5797400	1.6258437269918389
chr6	5796500	5797500	1.4542151417398812
chr6	5796600	5797600	1.2524760242127229
chr6	5796700	5797700	1.2114970883677116
chr6	5796800	5797800	1.4594129872282404
chr6	5796900	5797900	1.3450426262776358
chr6	5797000	5798000	1.3992683001351955
chr6	5797100	5798100	1.8773117841914737
chr6	5797200	5798200	2.1658205183658943
chr6	5797300	5798300	2.596504620225444
chr6	5797400	5798400	2.8074536646233668
chr6	5797500	5798500	3.458888590280982
chr6	5797600	5798600	3.6343725469965684
chr6	5797700	5798700	3.718103772476328
chr6	5797800	5798800	3.8347094464799385
chr6	5797900	5798900	3.772678937588081
chr6	5798000	5799000	3.4228991660604873
chr6	5798100	5799100	3.3788963174073365
chr6	5798200	5799200	3.058084238053295
chr6	5798300	5799300	2.776774810167204
chr6	5798400	5799400	2.2756024132729293
chr6	5798500	5799500	1.3395957800775062
chr6	5798600	5799600	1.2604126993184903
chr6	5798700	5799700	1.0635982214955155
chr6	5798800	5799800	0.8878293342126189
chr6	5798900	5799900	0.980558457357264
chr6	5799000	5800000	1.4105754736570824
chr6	5799100	5800100	1.2324008218540754
chr6	5799200	5800200	1.1062443379979492
chr6	5799300	5800300	1.3740362414284542
chr6	5799400	5800400	1.7152158757152938
chr6	5799500	5800500	1.9320018214645525
chr6	5799600	5800600	1.9581927819597504
chr6	5799700	5800700	2.5959133038462383
chr6	5799800	5800800	3.3334937335849446
chr6	5799900	5800900	3.2102788462890066
chr6	5800000	5801000	3.133619958978242
chr6	5800100	5801100	3.4442033879869864
chr6	5800200	5801200	3.5990835999465762
chr6	5800300	5801300	3.5152241405066342
chr6	5800400	5801400	3.3445656438221065
chr6	5800500	5801500	3.801021802227239
chr6	5800600	5801600	4.349653958607724
chr6	5800700	5801700	4.0595269478866
chr6	5800800	5801800	3.4150627304222736
chr6	5800900	5801900	3.2929062510304963
chr6	5801000	5802000	3.7826541932178226
chr6	5801100	5802100	4.140587854940302
chr6	5801200	5802200	4.066631138531794
chr6	5801300	5802300	3.981092964321114
chr6	5801400	5802400	4.764394070406136
chr6	5801500	5802500	4.8426870359800835
chr6	5801600	5802600	4.65076683354041
chr6	5801700	5802700	4.259358085903219
chr6	5801800	5802800	4.0978521687224045
chr6	5801900	5802900	4.528453080114328
chr6	5802000	5803000	4.812314997657443
chr6	5802100	5803100	5.217437712588913
chr6	5802200	5803200	5.6236321543665095
chr6	5802300	5803300	5.0732314913340595
chr6	5802400	5803400	4.599162765785486
chr6	5802500	5803500	4.917835867987887
chr6	5802600	5803600	4.613838656384241
chr6	5802700	5803700	4.959508454000447
chr6	5802800	5803800	5.121413800535038
chr6	5802900	5803900	4.852096925639015
chr6	5803000	5804000	4.360412049671784
chr6	5803100	5804100	3.2749822792237304
chr6	5803200	5804200	3.167715668193338
chr6	5803300	5804300	3.7727901885962583
chr6	5803400	5804400	3.5429962508195985
chr6	5803500	5804500	3.1743743304762866
chr6	5803600	5804600	3.080180509863228
chr6	5803700	5804700	3.1126787584610534
chr6	5803800	5804800	2.7718025271594238
chr6	5803900	5804900	2.27250457437874
chr6	5804000	5805000	1.979127186020024
chr6	5804100	5805100	2.1698037142639794
chr6	5804200	5805200	2.125160187114288
chr6	5804300	5805300	1.7302734864660188
chr6	5804400	5805400	1.6807848940643082
chr6	5804500	5805500	1.196007728138646
chr6	5804600	5805600	1.4429747372284227
chr6	5804700	5805700	1.1748387175540953
chr6	5804800	5805800	0.9903403338877126
chr6	5804900	5805900	1.1791234340748258
chr6	5805000	5806000	1.6238610585328381
chr6	5805100	5806100	2.091244694728656
chr6	5805200	5806200	1.5528698323274588
chr6	5805300	5806300	2.1195912118796283
chr6	5805400	5806400	2.3179467841198456
chr6	5805500	5806500	2.5329919536355203
chr6	5805600	5806600	2.5484810237323265
chr6	5805700	5806700	2.704178549581421
chr6	5805800	5806800	3.2411709256750934
chr6	5805900	5806900	3.5244491495387678
chr6	5806000	5807000	3.06436112094001
chr6	5806100	5807100	1.6880145191452378
chr6	5806200	5807200	1.5521647098627558
chr6	5806300	5807300	1.4302744854069434
chr6	5806400	5807400	0.5468176788454832
chr6	5806500	5807500	0.2709413145188542
chr6	5806600	5807600	0.16664559613011226
chr6	5806700	5807700	0.577891011223784
chr6	5806800	5807800	0.5442331333758557
chr6	5806900	5807900	0.6932237345015617
chr6	5807000	5808000	1.1340122565816428
chr6	5807100	5808100	1.1292559900605177
chr6	5807200	5808200	1.1909418579032032
chr6	5807300	5808300	0.8402631739334979
chr6	5807400	5808400	0.7961490362709651
chr6	5807500	5808500	0.6327079044564285
chr6	5807600	5808600	1.1979968013818227
chr6	5807700	5808700	0.9355054172367824
chr6	5807800	5808800	0.9815162482780022
chr6	5807900	5808900	0.9814501602955708
chr6	5808000	5809000	-0.28967907145778804
chr6	5808100	5809100	0.966176827995766
chr6	5808200	5809200	0.5974160678244207
chr6	5808300	5809300	1.1728897802430662
chr6	5808400	5809400	2.6312737994325865
chr6	5808500	5809500	2.9674977357017545
chr6	5808600	5809600	3.080184965859723
chr6	5808700	5809700	3.295918159682163
chr6	5808800	5809800	3.5810587242778897
chr6	5808900	5809900	3.5529206736640875
chr6	5809000	5810000	4.596203679221273
chr6	5809100	5810100	3.6518495562753466
chr6	5809200	5810200	4.0121470315148455
chr6	5809300	5810300	3.679630039104389
chr6	5809400	5810400	3.3816710168968718
chr6	5809500	5810500	3.758630208534649
chr6	5809600	5810600	3.3113760955662186
chr6	5809700	5810700	3.1896434162977205
chr6	5809800	5810800	3.032641697571858
chr6	5809900	5810900	2.9140710355348505
chr6	5810000	5811000	2.631274680474999
chr6	5810100	5811100	2.9988584094962416
chr6	5810200	5811200	2.9972290352184663
chr6	5810300	5811300	2.8769660292198003
chr6	5810800	5811800	0.8657559702725909
chr6	5810900	5811900	1.7104668961678224
chr6	5811000	5812000	1.9381370512904064
chr6	5811100	5812100	1.757219136132356
chr6	5811200	5812200	1.7463672904902072
chr6	5811300	5812300	1.857000495680801
chr6	5811400	5812400	2.2024446629435954
chr6	5811500	5812500	2.7340647079600293
chr6	5811600	5812600	2.9755464900346205
chr6	5811700	5812700	2.6426865355077482
chr6	5811800	5812800	2.705838243578921
chr6	5811900	5812900	2.1643804243283538
chr6	5812000	5813000	2.112363054202789
chr6	5812100	5813100	2.05608954223906
chr6	5812200	5813200	1.9447687099314432
chr6	5813200	5814200	3.044493331622528
chr6	5813300	5814300	2.8981464473808045
chr6	5813400	5814400	2.7838270668139447
chr6	5813500	5814500	3.6891154789479454
chr6	5813600	5814600	3.8647436333832745
chr6	5813700	5814700	3.5813920318607577
chr6	5813800	5814800	3.622434845805536
chr6	5813900	5814900	3.4248693195945794
chr6	5814000	5815000	3.735093299713021
chr6	5814100	5815100	4.165068214688026
chr6	5814200	5815200	4.401719264520606
chr6	5814300	5815300	4.571851805043295
chr6	5814400	5815400	3.9510175602632795
chr6	5814500	5815500	3.589686349813096
chr6	5814600	5815600	3.3277817700655152
chr6	5814700	5815700	2.956529934874085
chr6	5814800	5815800	2.5997556586314388
chr6	5814900	5815900	2.4579398569555764
chr6	5815000	5816000	2.370525602893685
chr6	5815100	5816100	2.2457628800052154
chr6	5815200	5816200	1.3779506558650048
chr6	5815300	5816300	1.030074786715195
chr6	5815400	5816400	1.147349358456922
chr6	5815500	5816500	1.3625783684943609
chr6	5815600	5816600	1.7387713694311633
chr6	5815700	5816700	2.197943435468489
chr6	5815800	5816800	2.560931997359305
chr6	5815900	5816900	2.672929254978264
chr6	5816000	5817000	2.4290416572481517
chr6	5816100	5817100	1.9594404822029483
chr6	5816200	5817200	2.0701946612828297
chr6	5817000	5818000	1.3123044756838083
chr6	5817100	5818100	1.8630568378705537
chr6	5817200	5818200	1.630134686571753
chr6	5817300	5818300	1.664420858278766
chr6	5817400	5818400	2.079649899746476
chr6	5817500	5818500	2.1794036700869723
chr6	5817600	5818600	2.5450198794266825
chr6	5817700	5818700	2.551677571188588
chr6	5817800	5818800	2.488619627006191
chr6	5817900	5818900	3.251180629838444
chr6	5818000	5819000	3.0507840033761267
chr6	5818100	5819100	2.8137245755073623
chr6	5818200	5819200	2.624318402269331
chr6	5818300	5819300	2.9112059748843158
chr6	5818400	5819400	2.234324521643164
chr6	5818500	5819500	2.0117079317755207
chr6	5818600	5819600	2.156300164944528
chr6	5818700	5819700	1.8868819773626733
chr6	5818800	5819800	1.9051859256872976
chr6	5818900	5819900	1.4813196544176184
chr6	5819000	5820000	1.3943883023045984
chr6	5819100	5820100	1.2055019630033337
chr6	5819200	5820200	1.6188751679367015
chr6	5819300	5820300	1.6698604607381868
chr6	5819400	5820400	1.817913822641748
chr6	5819500	5820500	1.564920768540789
chr6	5819600	5820600	1.4004492081405329
chr6	5819700	5820700	1.5684327921092918
chr6	5819800	5820800	1.7343134385177843
chr6	5819900	5820900	1.5607945297664807
chr6	5820000	5821000	1.463003821278998
chr6	5820100	5821100	1.5167847640733356
chr6	5820200	5821200	1.9768777317692736
chr6	5820300	5821300	1.8959746369774
chr6	5820400	5821400	2.1472529299439507
chr6	5820500	5821500	2.1908715251434
chr6	5820600	5821600	2.1300232227621883
chr6	5820700	5821700	1.8186803074863327
chr6	5820800	5821800	1.492668559459272
chr6	5820900	5821900	1.7558201628764631
chr6	5821000	5822000	1.9719616946356027
chr6	5821100	5822100	1.9542981141158589
chr6	5821200	5822200	1.5839346576698248
chr6	5821300	5822300	1.2480484529819784
chr6	5821400	5822400	0.9089925299412208
chr6	5821500	5822500	1.14855360019531
chr6	5822400	5823400	2.7179079572188347
chr6	5822500	5823500	2.8977789122031212
chr6	5822600	5823600	3.1314866356516404
chr6	5822700	5823700	2.928170997290512
chr6	5822800	5823800	3.80495099388844
chr6	5822900	5823900	4.64555426918647
chr6	5823000	5824000	5.158918341833649
chr6	5823100	5824100	4.659508975276668
chr6	5823200	5824200	3.9183771275834482
chr6	5823300	5824300	3.83136427009495
chr6	5823400	5824400	3.6475838556724955
chr6	5823500	5824500	3.6541086238175016
chr6	5823600	5824600	3.944220101149219
chr6	5823700	5824700	4.239269402575136
chr6	5823800	5824800	3.4420700830527458
chr6	5823900	5824900	3.0681316191737498
chr6	5824000	5825000	2.9595814538008742
chr6	5824100	5825100	3.089964127906089
chr6	5824200	5825200	3.2552105612737137
chr6	5824300	5825300	4.0262344112522035
chr6	5824400	5825400	4.232946377125238
chr6	5824500	5825500	4.516384106663237
chr6	5824600	5825600	4.057772560401727
chr6	5824700	5825700	3.8467347368931515
chr6	5824800	5825800	3.3127951001875497
chr6	5824900	5825900	3.126163423327064
chr6	5825000	5826000	2.831944530923123
chr6	5825100	5826100	2.541582030483694
chr6	5825200	5826200	3.0634787370692784
chr6	5825300	5826300	3.101545797505128
chr6	5825400	5826400	3.411460549414909
chr6	5825500	5826500	2.957889413953513
chr6	5825600	5826600	3.114414519751116
chr6	5825700	5826700	3.4921913364336032
chr6	5825800	5826800	3.7329373108439414
chr6	5825900	5826900	3.2038213151733825
chr6	5826000	5827000	3.025748551164743
chr6	5826100	5827100	3.3267148601658274
chr6	5826200	5827200	2.669835160538559
chr6	5826300	5827300	1.8725631734262669
chr6	5826400	5827400	1.1044249872477123
chr6	5827100	5828100	0.5677718296554254
chr6	5827200	5828200	1.1430625561695889
chr6	5827800	5828800	1.8766276546003773
chr6	5827900	5828900	1.5424154213617027
chr6	5828000	5829000	1.751370201967398
chr6	5828100	5829100	2.2204174049683587
chr6	5828200	5829200	1.8565405066228264
chr6	5828300	5829300	1.7129495651692446
chr6	5828400	5829400	1.6624973279125559
chr6	5828500	5829500	1.2131708237942294
chr6	5828600	5829600	0.5933857754955442
chr6	5828700	5829700	0.5554283710872602
chr6	5828800	5829800	0.7643068945048894
chr6	5828900	5829900	1.085424713544873
chr6	5829000	5830000	1.4348317610544943
chr6	5829100	5830100	1.4641699635662866
chr6	5829200	5830200	1.7493127948064535
chr6	5829300	5830300	1.4817665780888778
chr6	5829400	5830400	1.6404983518292688
chr6	5829500	5830500	2.155881928609204
chr6	5829600	5830600	2.301318668680304
chr6	5829700	5830700	2.4340367090810693
chr6	5829800	5830800	2.6729387690577107
chr6	5829900	5830900	2.283495547623819
chr6	5830000	5831000	1.7532677535715517
chr6	5830100	5831100	1.4924850239615728
chr6	5830200	5831200	1.05897940850978
chr6	5830300	5831300	1.2257013920566429
chr6	5830400	5831400	1.2970778624166024
chr6	5830500	5831500	1.1989184527125336
chr6	5830600	5831600	1.1875194347091251
chr6	5830700	5831700	0.9876048047271064
chr6	5830800	5831800	0.3275054809072144
chr6	5830900	5831900	0.4018320747504649
chr6	5832400	5833400	3.755039869868344
chr6	5832500	5833500	3.3039500375675352
chr6	5832600	5833600	2.361534427248663
chr6	5832700	5833700	2.7104652296949108
chr6	5832800	5833800	3.1345146392214285
chr6	5832900	5833900	3.7115813109759266
chr6	5833000	5834000	3.0992540835799725
chr6	5833100	5834100	2.6807781393870362
chr6	5833200	5834200	2.8129980593296198
chr6	5833300	5834300	3.0101540263270263
chr6	5833400	5834400	3.526837509360726
chr6	5833500	5834500	3.8662851070999618
chr6	5833600	5834600	4.285524914465415
chr6	5833700	5834700	4.2908580640007745
chr6	5833800	5834800	4.244058174303219
chr6	5836700	5837700	2.237181849945224
chr6	5836800	5837800	2.403592008640364
chr6	5836900	5837900	2.4300261964025487
chr6	5837000	5838000	2.2952966919832645
chr6	5837100	5838100	2.742512799163752
chr6	5837200	5838200	2.2805908775946064
chr6	5837300	5838300	2.454793617331797
chr6	5837400	5838400	2.789227889826448
chr6	5837500	5838500	3.021134401175991
chr6	5837600	5838600	2.7167328111568603
chr6	5837700	5838700	1.8179778087108769
chr6	5837800	5838800	1.734825495440679
chr6	5837900	5838900	2.2378079142374965
chr6	5838000	5839000	2.8391348938063325
chr6	5838100	5839100	2.9333260460152046
chr6	5838200	5839200	3.0778966873118216
chr6	5838300	5839300	2.4095831357537647
chr6	5838400	5839400	1.8076486274961159
chr6	5838500	5839500	1.6344348489964953
chr6	5838600	5839600	2.2779203262285583
chr6	5838700	5839700	2.71711332081694
chr6	5838800	5839800	3.1091617354233616
chr6	5838900	5839900	3.0219609708293085
chr6	5839000	5840000	2.588550676399582
chr6	5839100	5840100	2.3084953885300643
chr6	5839200	5840200	2.3894340246432044
chr6	5839300	5840300	2.701204411624176
chr6	5839400	5840400	2.4643316563841267
chr6	5839500	5840500	2.5423340141041253
chr6	5839600	5840600	2.2387175151562357
chr6	5839700	5840700	2.438006357619728
chr6	5839800	5840800	2.5688360695402106
chr6	5839900	5840900	2.47975618154384
chr6	5840000	5841000	2.200474585204312
chr6	5840100	5841100	2.890678612864676
chr6	5840200	5841200	3.0611097485684784
chr6	5840300	5841300	3.40161077438408
chr6	5840400	5841400	3.819805057967456
chr6	5840500	5841500	4.081936169372632
chr6	5840600	5841600	3.56863793683166
chr6	5840700	5841700	3.749084560433364
chr6	5840800	5841800	3.245583665985066
chr6	5840900	5841900	3.402157636625057
chr6	5841000	5842000	4.150906828190365
chr6	5841100	5842100	3.2543950517785656
chr6	5841200	5842200	2.5788050845259742
chr6	5841300	5842300	2.2160063785219704
chr6	5841400	5842400	1.5365640039608246
chr6	5841500	5842500	1.4021605189993978
chr6	5841600	5842600	1.5170621260318065
chr6	5841700	5842700	0.8114432733764964
chr6	5841800	5842800	0.8445556541806025
chr6	5841900	5842900	0.4887044683345854
chr6	5842000	5843000	-0.07169380273047762
chr6	5842100	5843100	-0.3172301751167984
chr6	5842200	5843200	0.3293062458951728
chr6	5842300	5843300	0.6067642225350663
chr6	5842400	5843400	1.3020001336890554
chr6	5842500	5843500	1.103504662523522
chr6	5842600	5843600	1.5436092068061409
chr6	5842700	5843700	1.6095203602590886
chr6	5842800	5843800	1.2540442936169238
chr6	5842900	5843900	0.9676416451069788
chr6	5843000	5844000	1.2861777372085221
chr6	5843100	5844100	1.7218437078161652
chr6	5843200	5844200	1.5905856323121743
chr6	5843300	5844300	0.9622403148015034
chr6	5843400	5844400	0.8281522913245732
chr6	5843500	5844500	0.4641834499679805
chr6	5843600	5844600	0.5763620726072142
chr6	5843700	5844700	-0.19220533710705884
chr6	5843800	5844800	0.2268785850763259
chr6	5843900	5844900	0.28577315598953995
chr6	5844000	5845000	0.4928397953152709
chr6	5844100	5845100	0.3170979835866872
chr6	5844200	5845200	0.2287676689840919
chr6	5844300	5845300	0.6530024027681274
chr6	5844400	5845400	0.2258310883552298
chr6	5844500	5845500	0.6507594098163164
chr6	5844600	5845600	0.09339155683559147
chr6	5844700	5845700	0.4558736135466048
chr6	5844800	5845800	0.4609081886225871
chr6	5844900	5845900	0.2787468118620371
chr6	5845000	5846000	-0.2977971930884619
chr6	5845100	5846100	-0.8024322521575121
chr6	5845200	5846200	-0.5732026319534076
chr6	5845300	5846300	-0.6280541968947495
chr6	5845400	5846400	-0.4444173543762005
chr6	5845500	5846500	-1.1686654221097337
chr6	5845600	5846600	-1.0511311971083936
chr6	5845700	5846700	-1.0316128614438491
chr6	5845800	5846800	-0.9168100274185466
chr6	5845900	5846900	-0.6089824297112001
chr6	5846000	5847000	-0.4276788784998333
chr6	5846100	5847100	0.005892348663868163
chr6	5846200	5847200	-0.28408069182861184
chr6	5846300	5847300	-0.1108209299681045
chr6	5846400	5847400	0.1171281128267114
chr6	5846500	5847500	0.9092158261445192
chr6	5846600	5847600	1.254726532010531
chr6	5846700	5847700	1.4118030878098249
chr6	5846800	5847800	1.1066688472043766
chr6	5846900	5847900	1.519379101037896
chr6	5847000	5848000	1.7801399135448033
chr6	5847100	5848100	1.7938306459127114
chr6	5847200	5848200	2.282418444725578
chr6	5847300	5848300	2.011860693606995
chr6	5847400	5848400	1.9611218212241328
chr6	5847500	5848500	1.7413244410097208
chr6	5847600	5848600	1.455595963554056
chr6	5847700	5848700	1.8473306831229672
chr6	5847800	5848800	2.0803292368115693
chr6	5847900	5848900	1.8437677510929145
chr6	5848000	5849000	1.3503535121314232
chr6	5848100	5849100	1.513056345971167
chr6	5848200	5849200	1.4110239240811746
chr6	5848300	5849300	1.188803513136082
chr6	5848400	5849400	1.23068445038742
chr6	5848500	5849500	1.2852845898251082
chr6	5848600	5849600	1.3061095456599356
chr6	5848700	5849700	1.6317070918027006
chr6	5848800	5849800	1.2829430193963327
chr6	5848900	5849900	1.7709377476723167
chr6	5849000	5850000	2.0509596310199147
chr6	5849100	5850100	2.3793207835599524
chr6	5849200	5850200	2.154285997858368
chr6	5849300	5850300	2.5767003202604872
chr6	5849400	5850400	2.46994088488172
chr6	5849500	5850500	2.341951476860912
chr6	5849600	5850600	2.3808793841960028
chr6	5849700	5850700	2.1324841091612488
chr6	5850100	5851100	0.7373915917728069
chr6	5850200	5851200	0.9929518603516364
chr6	5850300	5851300	1.3847674550157132
chr6	5850400	5851400	1.397963666017791
chr6	5850500	5851500	1.9690449771612364
chr6	5850600	5851600	2.4453317854439867
chr6	5850700	5851700	2.4751358580879903
chr6	5850800	5851800	2.9054226009568533
chr6	5850900	5851900	2.1945200082659464
chr6	5851000	5852000	2.018508923229339
chr6	5851100	5852100	2.3125908706413942
chr6	5851200	5852200	2.1465276203858186
chr6	5851300	5852300	2.128740857783124
chr6	5851400	5852400	2.2659225914385286
chr6	5851500	5852500	1.9105683079241875
chr6	5851600	5852600	1.6668467258112465
chr6	5851700	5852700	1.5911229330427517
chr6	5851800	5852800	1.6223840065936077
chr6	5851900	5852900	1.540657218149773
chr6	5853400	5854400	2.1140611141140893
chr6	5853500	5854500	1.910358928363955
chr6	5853600	5854600	2.136053151012367
chr6	5853700	5854700	1.398136793583224
chr6	5853800	5854800	1.8212680137125976
chr6	5853900	5854900	1.7645484011869657
chr6	5854000	5855000	1.8744421163818992
chr6	5854100	5855100	1.9975686152336487
chr6	5854200	5855200	2.0038121280292405
chr6	5854300	5855300	1.8548955916685144
chr6	5854400	5855400	1.157800909949732
chr6	5854500	5855500	1.236137654025288
chr6	5854600	5855600	1.1848470769453159
chr6	5854700	5855700	1.5448881819582667
chr6	5854800	5855800	1.2369453522635714
chr6	5854900	5855900	1.1664367630627377
chr6	5855000	5856000	1.2427393174673405
chr6	5855100	5856100	1.6520169912332638
chr6	5855200	5856200	1.9389475231676518
chr6	5855300	5856300	2.0805320898462267
chr6	5855400	5856400	3.01350243581835
chr6	5855500	5856500	2.7933487281438087
chr6	5855600	5856600	2.6202556566631245
chr6	5855700	5856700	2.5381930888401407
chr6	5855800	5856800	1.854309615321895
chr6	5855900	5856900	1.9563656328420675
chr6	5856000	5857000	1.286457747498482
chr6	5856100	5857100	0.9674116655831738
chr6	5856200	5857200	0.852626533717718
chr6	5856300	5857300	0.4710508113589898
chr6	5856400	5857400	0.15553059222464494
chr6	5856500	5857500	1.0206649887310435
chr6	5856600	5857600	0.8635034154623912
chr6	5856700	5857700	1.2742711422784736
chr6	5856900	5857900	1.5887585918905531
chr6	5858100	5859100	-0.7307010502666781
chr6	5858200	5859200	-0.830400352023928
chr6	5858300	5859300	-0.5716935205073421
chr6	5858400	5859400	-0.45992376169072396
chr6	5858500	5859500	-0.5524006014446836
chr6	5858600	5859600	-0.9383178887549354
chr6	5858700	5859700	-0.965918470157407
chr6	5858800	5859800	0.2374970905297678
chr6	5858900	5859900	-0.1607961602809637
chr6	5859000	5860000	0.21236077749871066
chr6	5859100	5860100	1.3309854832773238
chr6	5859200	5860200	1.4105955076530967
chr6	5859300	5860300	1.0406532343930237
chr6	5859400	5860400	0.9147678373875384
chr6	5859500	5860500	1.2625043749072975
chr6	5859600	5860600	1.6268688730305971
chr6	5859700	5860700	1.4747210500481809
chr6	5859800	5860800	1.22008669342037
chr6	5859900	5860900	1.3818468805137945
chr6	5860000	5861000	0.7940533988815992
chr6	5860100	5861100	0.05806212379487841
chr6	5860200	5861200	-0.14261458740966526
chr6	5860300	5861300	0.11758115308459867
chr6	5860400	5861400	0.6654096578534382
chr6	5860900	5861900	0.4533090768838862
chr6	5861000	5862000	0.6922930768807546
chr6	5861100	5862100	0.1160903340488346
chr6	5861200	5862200	0.3581054266066631
chr6	5861300	5862300	0.4558749251179846
chr6	5861400	5862400	0.9042552089675848
chr6	5861500	5862500	0.9077332854914274
chr6	5861600	5862600	0.8482198236729133
chr6	5861700	5862700	1.5391902051272706
chr6	5861800	5862800	1.6646756909097409
chr6	5861900	5862900	1.9315328392932185
chr6	5862000	5863000	1.59815825666253
chr6	5862100	5863100	1.60367623979126
chr6	5862200	5863200	2.0995431639928848
chr6	5862300	5863300	2.3496082530028586
chr6	5862400	5863400	2.3597480613315285
chr6	5862500	5863500	2.3531808900107922
chr6	5862600	5863600	2.630493099140045
chr6	5862700	5863700	2.4238599457535583
chr6	5862800	5863800	2.510011201734221
chr6	5862900	5863900	2.4691754726573127
chr6	5863000	5864000	2.7760195722342447
chr6	5863100	5864100	3.5185163880122445
chr6	5863200	5864200	2.9854968006432823
chr6	5863300	5864300	2.776209736158088
chr6	5863400	5864400	2.1476398006298494
chr6	5863500	5864500	2.508796556957434
chr6	5863600	5864600	2.490066145062704
chr6	5863700	5864700	2.040083122727283
chr6	5863800	5864800	2.088372103547079
chr6	5863900	5864900	1.4149427262167869
chr6	5864000	5865000	1.1466987978163106
chr6	5864100	5865100	1.2466963490292893
chr6	5864200	5865200	1.1323014981441404
chr6	5864300	5865300	1.4496438659392803
chr6	5864400	5865400	1.6604305312188763
chr6	5864500	5865500	1.2108653676625003
chr6	5864600	5865600	1.0267296474353909
chr6	5864700	5865700	1.4010064657964294
chr6	5864800	5865800	0.8247523646093492
chr6	5864900	5865900	1.5573833487441429
chr6	5865000	5866000	1.9446434117733944
chr6	5865100	5866100	1.7311835241965363
chr6	5865200	5866200	1.8897317302342433
chr6	5865300	5866300	1.7268384064378908
chr6	5865400	5866400	2.015772478471224
chr6	5865500	5866500	2.153221289401724
chr6	5865600	5866600	2.6687626485869314
chr6	5865700	5866700	2.8126733171099545
chr6	5865800	5866800	3.3558679561029394
chr6	5865900	5866900	2.999226245926204
chr6	5866000	5867000	2.3923997765184
chr6	5866100	5867100	2.9349831291059862
chr6	5866200	5867200	2.385805664560752
chr6	5866300	5867300	1.901031147960755
chr6	5866400	5867400	1.6164967311013836
chr6	5866500	5867500	1.5898483994920358
chr6	5866600	5867600	1.0368834243858578
chr6	5866700	5867700	0.42483294933873017
chr6	5866800	5867800	-0.3107058645910811
chr6	5866900	5867900	-0.2629849256784049
chr6	5867000	5868000	0.2759512567237827
chr6	5867100	5868100	-0.18708450103640564
chr6	5867200	5868200	0.6270102151841616
chr6	5867300	5868300	0.8846550887661281
chr6	5867400	5868400	1.290357247166278
chr6	5867500	5868500	1.5028182870972733
chr6	5867600	5868600	1.9319715520997152
chr6	5867700	5868700	2.3883576543633467
chr6	5867800	5868800	2.6519752115712585
chr6	5867900	5868900	2.5318744187787523
chr6	5868000	5869000	2.423801488812758
chr6	5868100	5869100	2.737622019533488
chr6	5868200	5869200	2.2549610861098004
chr6	5868300	5869300	2.3225385374537133
chr6	5868400	5869400	1.8182370137817456
chr6	5868500	5869500	1.6251960990619918
chr6	5868600	5869600	1.1430411705040096
chr6	5868700	5869700	0.6813338482325026
chr6	5868800	5869800	1.0661277391468191
chr6	5868900	5869900	1.0086508761817032
chr6	5869000	5870000	0.8598349656313499
chr6	5869100	5870100	-0.4619407038637468
chr6	5869200	5870200	0.06820003852158547
chr6	5869300	5870300	-0.0265421867547392
chr6	5869400	5870400	0.5570648073708298
chr6	5869500	5870500	0.6667911138975666
chr6	5869600	5870600	0.579377548092537
chr6	5869700	5870700	0.9109860667753736
chr6	5869800	5870800	0.9766527571741416
chr6	5869900	5870900	1.4896164741474338
chr6	5870000	5871000	1.371960442218518
chr6	5870100	5871100	2.435881608194756
chr6	5870200	5871200	1.979889685151403
chr6	5870300	5871300	2.35154143073444
chr6	5870400	5871400	2.0201774676408624
chr6	5870500	5871500	1.9242596527835896
chr6	5870600	5871600	1.6452003564974578
chr6	5870700	5871700	2.107911834229136
chr6	5870800	5871800	2.383945701396585
chr6	5870900	5871900	2.5883166220905065
chr6	5871000	5872000	2.3851681939587164
chr6	5871100	5872100	1.9874000171087831
chr6	5871200	5872200	2.1821151218815498
chr6	5871300	5872300	2.3345862398294748
chr6	5871400	5872400	1.833328950787924
chr6	5871500	5872500	1.7963170044165302
chr6	5871600	5872600	2.175059277469115
chr6	5871700	5872700	1.9527525519384343
chr6	5871800	5872800	1.3843931787240584
chr6	5871900	5872900	1.164154876101643
chr6	5872000	5873000	1.8784388476192806
chr6	5872100	5873100	1.8893323728562528
chr6	5872200	5873200	1.9799297079918208
chr6	5872300	5873300	2.1548658743599023
chr6	5872400	5873400	2.723622960751995
chr6	5872500	5873500	3.1960231145006226
chr6	5872600	5873600	3.2176503931727964
chr6	5872700	5873700	3.1208825318830336
chr6	5872800	5873800	3.3505494756664835
chr6	5872900	5873900	2.360734360905677
chr6	5873000	5874000	2.371281075680301
chr6	5873100	5874100	2.1633026381225684
chr6	5873200	5874200	2.062412317159665
chr6	5873300	5874300	1.7696618715670882
chr6	5873400	5874400	1.825291544792785
chr6	5873500	5874500	1.421973605923191
chr6	5873600	5874600	1.5506900061997864
chr6	5873700	5874700	1.7732754960716561
chr6	5873800	5874800	1.3233315244431652
chr6	5873900	5874900	1.9892300829145804
chr6	5874000	5875000	1.8024422819385328
chr6	5874100	5875100	2.3141743022258816
chr6	5874200	5875200	2.4204966539782005
chr6	5874300	5875300	2.3107593174224563
chr6	5874400	5875400	2.5466532598646356
chr6	5874500	5875500	2.5321982762420023
chr6	5874600	5875600	2.55271815780911
chr6	5874700	5875700	2.3622292371844638
chr6	5874800	5875800	2.8068456436524536
chr6	5874900	5875900	3.38923400738626
chr6	5875000	5876000	3.4623505531038146
chr6	5875100	5876100	3.3031665746796475
chr6	5875200	5876200	3.8213656396984064
chr6	5875300	5876300	3.674667838578635
chr6	5875400	5876400	3.4989965688806515
chr6	5875500	5876500	3.710792840824361
chr6	5875600	5876600	3.416357320089584
chr6	5875700	5876700	3.091941322286605
chr6	5875800	5876800	2.7307252382996703
chr6	5875900	5876900	2.1867554233665683
chr6	5876000	5877000	2.3921272099599364
chr6	5876100	5877100	2.36842977683278
chr6	5876200	5877200	1.566276199610927
chr6	5876300	5877300	1.9113397656742224
chr6	5876400	5877400	1.9109613103117231
chr6	5876500	5877500	1.5163175688507855
chr6	5876600	5877600	1.7327847060714154
chr6	5876700	5877700	2.5750810122613528
chr6	5876800	5877800	3.4344419603452057
chr6	5876900	5877900	3.0404701002274046
chr6	5877000	5878000	2.7288253179394935
chr6	5877100	5878100	2.351273592506878
chr6	5877200	5878200	2.798991816768804
chr6	5877300	5878300	2.6770712753495567
chr6	5877400	5878400	2.235424764276116
chr6	5877500	5878500	2.4851558640498257
chr6	5877600	5878600	2.2509059758295606
chr6	5877700	5878700	1.5318185347041275
chr6	5877800	5878800	1.0735703801165857
chr6	5877900	5878900	1.329885196309817
chr6	5878000	5879000	0.7088357907345625
chr6	5878100	5879100	1.051307904655058
chr6	5878200	5879200	0.4583894684871946
chr6	5878300	5879300	0.7664524746247845
chr6	5878400	5879400	1.579093291208754
chr6	5878500	5879500	1.7446864826524409
chr6	5878600	5879600	1.6425116045649817
chr6	5878700	5879700	2.155012516863432
chr6	5878800	5879800	2.340577401584975
chr6	5878900	5879900	2.3928206040042523
chr6	5879000	5880000	2.6357650992407886
chr6	5879100	5880100	3.344585874895009
chr6	5879200	5880200	3.768435390537899
chr6	5879300	5880300	2.9863212400109043
chr6	5879400	5880400	2.8619105265255524
chr6	5879500	5880500	2.660783220515487
chr6	5879600	5880600	2.5898672114951258
chr6	5879700	5880700	2.453649751084806
chr6	5879800	5880800	2.6562951968796047
chr6	5879900	5880900	2.3690605420537363
chr6	5880000	5881000	2.3054423883326955
chr6	5880100	5881100	1.4318384084101132
chr6	5880200	5881200	0.9878557100269636
chr6	5880300	5881300	1.3750762416411653
chr6	5880400	5881400	1.149813393403059
chr6	5880700	5881700	1.6753209216866172
chr6	5880800	5881800	1.2814638153391482
chr6	5880900	5881900	1.7131469743361407
chr6	5881000	5882000	1.8435651684094883
chr6	5881100	5882100	1.8573735593705905
chr6	5881200	5882200	2.6159803750143653
chr6	5881300	5882300	2.539720829852393
chr6	5881400	5882400	2.5661506934623426
chr6	5881500	5882500	2.1747713104780293
chr6	5881600	5882600	2.06003701814311
chr6	5881700	5882700	1.86689052218586
chr6	5881800	5882800	1.9384573210983325
chr6	5881900	5882900	2.0184374720148752
chr6	5882000	5883000	2.192085355864343
chr6	5882100	5883100	2.2157278713685105
chr6	5882200	5883200	1.51651992482775
chr6	5882300	5883300	1.6900477985785591
chr6	5882400	5883400	1.4903123732823695
chr6	5882500	5883500	2.176159239626404
chr6	5882600	5883600	1.4989917769760135
chr6	5882700	5883700	1.981638761268396
chr6	5882800	5883800	1.7984474634142382
chr6	5882900	5883900	1.319812304812663
chr6	5883000	5884000	1.320792783172257
chr6	5883100	5884100	1.5174681568451969
chr6	5883200	5884200	1.6280414180513183
chr6	5883300	5884300	1.6390954572813117
chr6	5883400	5884400	1.5689815024025824
chr6	5883500	5884500	1.314078494460222
chr6	5883600	5884600	1.8881077190587967
chr6	5883700	5884700	1.7137767934021961
chr6	5883800	5884800	1.5440207585352852
chr6	5883900	5884900	1.225262235381356
chr6	5884000	5885000	0.9460154906006847
chr6	5884100	5885100	0.5150953323830971
chr6	5884200	5885200	0.1601802783956884
chr6	5884300	5885300	0.5828633301231225
chr6	5884400	5885400	0.4683718281102772
chr6	5884500	5885500	0.2339294106470493
chr6	5884600	5885600	-0.4191904093886493
chr6	5884700	5885700	-0.7650126837930661
chr6	5884800	5885800	-0.2293888576707346
chr6	5884900	5885900	0.22792975217881964
chr6	5885000	5886000	-0.14460779738902024
chr6	5885100	5886100	0.05999138800849089
chr6	5885200	5886200	0.719873223864553
chr6	5885300	5886300	-0.009964953657958707
chr6	5885400	5886400	0.09193113579320833
chr6	5885500	5886500	0.052741248471273414
chr6	5885600	5886600	0.048158317616747784
chr6	5885800	5886800	0.04649209909940717
chr6	5885900	5886900	0.1878549910789168
chr6	5891100	5892100	-7.4601396971184455
chr6	5891200	5892200	-7.09451465292466
chr6	5891300	5892300	-7.470939605350067
chr6	5891400	5892400	-6.927260319881741
chr6	5891500	5892500	-6.173489942231268
chr6	5891600	5892600	-5.177937370790182
chr6	5891700	5892700	-4.516299705351401
chr6	5891800	5892800	-1.5573184259219632
chr6	5891900	5892900	-0.02419066145231966
chr6	5892000	5893000	0.44807322756618395
chr6	5892100	5893100	0.7921452356966027
chr6	5892200	5893200	1.3339557429388895
chr6	5892300	5893300	2.714178099666015
chr6	5892400	5893400	3.8271603552658378
chr6	5892500	5893500	3.5634613674142908
chr6	5892600	5893600	3.812129257233458
chr6	5892700	5893700	4.406065971163339
chr6	5892800	5893800	3.757959763880272
chr6	5892900	5893900	4.123763239930898
chr6	5894000	5895000	2.5431660298592287
chr6	5894100	5895100	2.427149476397623
chr6	5894200	5895200	2.910794842648667
chr6	5894300	5895300	2.872989888550433
chr6	5894400	5895400	3.0195981158590866
chr6	5894500	5895500	3.4648355228523617
chr6	5894600	5895600	2.9931322791174133
chr6	5894700	5895700	3.702306415151418
chr6	5894800	5895800	3.6901035278883536
chr6	5894900	5895900	3.942235972895955
chr6	5895000	5896000	2.890615600099038
chr6	5895100	5896100	2.9607312549992097
chr6	5895200	5896200	2.3096914463787996
chr6	5895300	5896300	2.4612805765021486
chr6	5895400	5896400	2.1843217412370377
chr6	5895500	5896500	1.6246111854882936
chr6	5895600	5896600	1.659502670102346
chr6	5895700	5896700	1.3439350038850462
chr6	5895800	5896800	1.2274127640821997
chr6	5895900	5896900	1.0125387471054033
chr6	5896000	5897000	0.9755474160640085
chr6	5896100	5897100	1.267918899009886
chr6	5896200	5897200	1.7761177198298108
chr6	5896300	5897300	1.7625788068171506
chr6	5896400	5897400	2.05160474794302
chr6	5897000	5898000	1.280075833011035
chr6	5897100	5898100	1.5844137575736876
chr6	5897200	5898200	1.426158883063676
chr6	5897300	5898300	1.626926537241458
chr6	5897400	5898400	1.5784277850301818
chr6	5897500	5898500	1.2155758911883177
chr6	5897600	5898600	1.0999869718748976
chr6	5898400	5899400	1.7236823022736767
chr6	5898500	5899500	1.9484142387893124
chr6	5898600	5899600	1.7369023076530001
chr6	5898700	5899700	2.3796193684931852
chr6	5898800	5899800	2.2641221362380057
chr6	5898900	5899900	1.898035211044499
chr6	5899000	5900000	1.797686592120886
chr6	5899100	5900100	1.8955159597727247
chr6	5899200	5900200	2.240999761214705
chr6	5899300	5900300	1.914578872322038
chr6	5899400	5900400	1.8966466248437777
chr6	5899500	5900500	2.007556528624954
chr6	5899600	5900600	2.0551351979225947
chr6	5899700	5900700	1.7179870213288444
chr6	5899800	5900800	1.4589437414075608
chr6	5899900	5900900	1.8587543193158709
chr6	5900000	5901000	1.878712520608064
chr6	5900100	5901100	1.8865933881308201
chr6	5900200	5901200	1.6214179630242662
chr6	5900300	5901300	2.6606652528694257
chr6	5900400	5901400	2.399897114317246
chr6	5900500	5901500	2.378730283480631
chr6	5900600	5901600	2.7547055008652994
chr6	5900700	5901700	2.589051995572131
chr6	5900800	5901800	3.3385029479664015
chr6	5900900	5901900	2.731679542311896
chr6	5901000	5902000	2.6981491711913472
chr6	5901100	5902100	3.149200200420684
chr6	5901200	5902200	3.205664396902145
chr6	5901300	5902300	2.826838013671667
chr6	5901400	5902400	3.151127375069368
chr6	5901500	5902500	2.72870902939991
chr6	5901600	5902600	2.7679716118600566
chr6	5901700	5902700	2.6270066361628435
chr6	5901800	5902800	2.5085459683544364
chr6	5901900	5902900	2.8993709395765483
chr6	5902000	5903000	2.7211661921979173
chr6	5902100	5903100	2.244820570453996
chr6	5902200	5903200	2.491020963658236
chr6	5902300	5903300	2.4311421202887
chr6	5902400	5903400	2.1272973456302555
chr6	5902500	5903500	2.4358970278045406
chr6	5902600	5903600	2.28713220365508
chr6	5902700	5903700	2.20007728399068
chr6	5902800	5903800	2.103967052630627
chr6	5902900	5903900	2.032309956926741
chr6	5903000	5904000	1.9164450508088597
chr6	5903100	5904100	1.52571757380926
chr6	5903200	5904200	1.2540061662100406
chr6	5903300	5904300	0.782868271446857
chr6	5903400	5904400	1.280690375780602
chr6	5903500	5904500	1.5438222245150652
chr6	5903600	5904600	1.168743060899982
chr6	5903700	5904700	0.680381236011419
chr6	5903800	5904800	-0.11723261596657422
chr6	5903900	5904900	0.01646134425833385
chr6	5904000	5905000	0.661423427115674
chr6	5904100	5905100	0.7829694068464967
chr6	5904200	5905200	1.0154103253281288
chr6	5904300	5905300	1.303197516031853
chr6	5904400	5905400	1.003699190587268
chr6	5904500	5905500	0.2364460675096409
chr6	5904600	5905600	0.910591748948108
chr6	5904700	5905700	1.870908635716444
chr6	5904800	5905800	2.2067563664877463
chr6	5904900	5905900	2.188721431311294
chr6	5905000	5906000	1.9957916533181945
chr6	5905100	5906100	2.59438865554104
chr6	5905200	5906200	3.0530145946877347
chr6	5905300	5906300	2.768920479236227
chr6	5905400	5906400	3.34828469530976
chr6	5905500	5906500	3.36512492033696
chr6	5905600	5906600	3.240415879758935
chr6	5905700	5906700	2.5037075621663285
chr6	5905800	5906800	2.898071538163754
chr6	5905900	5906900	2.7023121724908727
chr6	5906000	5907000	2.244341925004531
chr6	5906100	5907100	2.1716645863780544
chr6	5906200	5907200	1.411987498632739
chr6	5906300	5907300	1.374370484142158
chr6	5906400	5907400	0.4517342848078807
chr6	5906500	5907500	0.936147361757764
chr6	5906600	5907600	0.6816287541378565
chr6	5906700	5907700	1.066287749508041
chr6	5906800	5907800	0.3259080130181927
chr6	5906900	5907900	0.5031142221009985
chr6	5907000	5908000	0.7294560899682323
chr6	5907100	5908100	0.34405075398494633
chr6	5907200	5908200	0.7430667523631777
chr6	5907300	5908300	0.045381061989696235
chr6	5907400	5908400	0.3441372219352573
chr6	5907500	5908500	0.24724238353676856
chr6	5907600	5908600	-0.3398690545159139
chr6	5907700	5908700	-0.2010127267564336
chr6	5907800	5908800	-0.4205285200958582
chr6	5907900	5908900	-0.20976507783576487
chr6	5908000	5909000	-0.4748357566366998
chr6	5908100	5909100	-0.23000550025195896
chr6	5908200	5909200	-0.1142913569634585
chr6	5908300	5909300	0.4246879101284291
chr6	5908400	5909400	0.17560350723348328
chr6	5908500	5909500	0.0737930482829836
chr6	5908600	5909600	0.9217379025164482
chr6	5908700	5909700	1.0553932596232287
chr6	5908800	5909800	2.144156582689825
chr6	5908900	5909900	2.3110867225533136
chr6	5909000	5910000	2.635064963309573
chr6	5909100	5910100	2.7084446612452693
chr6	5909200	5910200	2.427546808591832
chr6	5909300	5910300	2.4609376153135787
chr6	5909400	5910400	2.9410584853652604
chr6	5909500	5910500	3.0273346279561983
chr6	5909600	5910600	2.890429043333389
chr6	5909700	5910700	3.0239403535124785
chr6	5909800	5910800	2.5374139350746896
chr6	5909900	5910900	2.261083911033908
chr6	5910000	5911000	2.1769615029939873
chr6	5910100	5911100	1.861843059880471
chr6	5910200	5911200	1.9286566182077585
chr6	5910300	5911300	2.2511086421869178
chr6	5910400	5911400	1.6698133326518854
chr6	5910500	5911500	1.5201733102175232
chr6	5910600	5911600	1.4326521129263936
chr6	5912100	5913100	2.3863687228647934
chr6	5912200	5913200	2.4009174085981893
chr6	5912300	5913300	2.2862049140072527
chr6	5913300	5914300	-0.4722872503330074
chr6	5913400	5914400	0.014314781211142187
chr6	5913500	5914500	-0.11217458042305377
chr6	5913600	5914600	-0.1080534013761694
chr6	5913700	5914700	0.26277809464605634
chr6	5913800	5914800	0.15116914220218453
chr6	5913900	5914900	0.2552067769570041
chr6	5914000	5915000	-0.28015556873176406
chr6	5914100	5915100	-0.1377948083508918
chr6	5914200	5915200	-0.10232140657126547
chr6	5914300	5915300	0.5969152014265975
chr6	5914400	5915400	-0.004808391823658925
chr6	5914500	5915500	0.4957808802357068
chr6	5914600	5915600	0.37775805016593617
chr6	5914800	5915800	-0.6299179092990433
chr6	5914900	5915900	-0.6391658044319724
chr6	5915000	5916000	0.05900438321733099
chr6	5915100	5916100	-0.4816077070119547
chr6	5915200	5916200	-0.6823681887898911
chr6	5915300	5916300	-1.092308966785852
chr6	5915400	5916400	-0.9718777606274268
chr6	5915500	5916500	-1.4678989030468232
chr6	5915600	5916600	-1.2591129084285737
chr6	5915700	5916700	-0.520805266908603
chr6	5915800	5916800	-0.1450624531275967
chr6	5915900	5916900	0.2017757660892613
chr6	5916000	5917000	-0.5060310533838123
chr6	5916100	5917100	-0.0721831783208709
chr6	5916200	5917200	-0.0175655291182867
chr6	5916300	5917300	0.037864964981338116
chr6	5916400	5917400	0.1389325038752087
chr6	5916500	5917500	0.7941051903030202
chr6	5916600	5917600	0.6109129864710715
chr6	5916700	5917700	0.9351033425457148
chr6	5916800	5917800	0.8074178764717109
chr6	5916900	5917900	0.6290901301185138
chr6	5917000	5918000	1.379620193593698
chr6	5917100	5918100	1.8439076450911718
chr6	5917200	5918200	2.355107506619272
chr6	5917300	5918300	2.1720800681706818
chr6	5917400	5918400	1.8253248451944395
chr6	5917500	5918500	1.248844927837682
chr6	5917600	5918600	0.9119134051484338
chr6	5917700	5918700	0.2790929155750217
chr6	5917800	5918800	0.9719985894281108
chr6	5917900	5918900	0.4176622994819457
chr6	5918000	5919000	0.06922867541659533
chr6	5918100	5919100	-0.6582695892635825
chr6	5918200	5919200	-0.8714621674393137
chr6	5918300	5919300	-0.3816628167884725
chr6	5918400	5919400	0.16559979393860091
chr6	5918500	5919500	0.19341187506516616
chr6	5918600	5919600	0.7918495391286157
chr6	5918700	5919700	1.7902993808750334
chr6	5918800	5919800	2.061380600671643
chr6	5918900	5919900	2.472546061027753
chr6	5919000	5920000	2.3953511145355137
chr6	5919100	5920100	2.7433865885445075
chr6	5919200	5920200	2.365692354218513
chr6	5919300	5920300	2.42880602483453
chr6	5919400	5920400	2.520179805614752
chr6	5919500	5920500	2.7956359548213463
chr6	5919600	5920600	2.416889890524612
chr6	5919700	5920700	1.3769442099463487
chr6	5919800	5920800	0.9835780433614664
chr6	5919900	5920900	1.5400101917390925
chr6	5920000	5921000	1.8621251595031743
chr6	5920100	5921100	1.6698263731191176
chr6	5920200	5921200	1.906101127197716
chr6	5920300	5921300	1.5446135829143026
chr6	5920400	5921400	1.0849342385296774
chr6	5920500	5921500	0.8534536184195209
chr6	5920600	5921600	0.9628682268217176
chr6	5920700	5921700	1.5097403606909614
chr6	5920800	5921800	1.2886824265338803
chr6	5920900	5921900	1.1257529788913672
chr6	5921000	5922000	1.0031358015650425
chr6	5921100	5922100	1.167252140559198
chr6	5921200	5922200	1.1779592073299407
chr6	5921300	5922300	1.3162708522323487
chr6	5921400	5922400	1.35317642976385
chr6	5921500	5922500	1.647619567319739
chr6	5921600	5922600	1.9577920231600159
chr6	5921700	5922700	2.083220251900784
chr6	5921800	5922800	2.2557894012113966
chr6	5921900	5922900	2.351681010866633
chr6	5922000	5923000	2.423340089326615
chr6	5922100	5923100	2.14992824901172
chr6	5922200	5923200	2.2068092394761463
chr6	5922300	5923300	1.8326535945774007
chr6	5922400	5923400	1.8893518688500568
chr6	5922500	5923500	1.2967584782070931
chr6	5922600	5923600	1.3950579578931739
chr6	5922700	5923700	1.763076960429248
chr6	5922800	5923800	2.330234355569816
chr6	5922900	5923900	2.491616351513436
chr6	5923000	5924000	1.9478206738305843
chr6	5923100	5924100	1.90328286709035
chr6	5923200	5924200	1.635164973445906
chr6	5923300	5924300	1.6694040140288882
chr6	5923400	5924400	1.5922553156392156
chr6	5923500	5924500	1.7600648183557923
chr6	5923600	5924600	1.4234791771935476
chr6	5923700	5924700	0.7870926995227262
chr6	5923800	5924800	0.4242259080376546
chr6	5923900	5924900	0.042643091199553576
chr6	5924000	5925000	0.3285618247531625
chr6	5924100	5925100	0.7909759059965669
chr6	5924200	5925200	1.5323428145921718
chr6	5924300	5925300	1.5940213058053976
chr6	5924400	5925400	1.6983405129085447
chr6	5924500	5925500	2.395382993080837
chr6	5924600	5925600	2.194688576124633
chr6	5924700	5925700	2.33796966947192
chr6	5924800	5925800	2.5712595024213267
chr6	5924900	5925900	3.1067649300228704
chr6	5925000	5926000	3.0469222553103426
chr6	5925100	5926100	2.5260973681466368
chr6	5925200	5926200	1.7539672916170088
chr6	5925300	5926300	1.503273449906557
chr6	5925400	5926400	1.7202576594846046
chr6	5925500	5926500	1.5062708422284292
chr6	5925600	5926600	1.3380565108303282
chr6	5925700	5926700	1.2135394463493696
chr6	5925800	5926800	0.6789422705932121
chr6	5925900	5926900	0.2342599169023339
chr6	5926000	5927000	0.36484005531951563
chr6	5926100	5927100	1.1705625151591623
chr6	5926200	5927200	1.9151659339044325
chr6	5926300	5927300	2.161728105039608
chr6	5926400	5927400	1.8877786934836824
chr6	5926500	5927500	2.017526912679352
chr6	5927600	5928600	1.1588681968148642
chr6	5927700	5928700	1.6424687323682912
chr6	5927800	5928800	1.5070868550987546
chr6	5927900	5928900	1.8716722879128185
chr6	5928000	5929000	2.1808242430291345
chr6	5928100	5929100	1.7879439565992168
chr6	5928200	5929200	2.046671708865364
chr6	5928300	5929300	2.064722608813109
chr6	5928400	5929400	2.4277236561888347
chr6	5928500	5929500	3.0171186013680487
chr6	5928600	5929600	2.545496080297891
chr6	5928700	5929700	2.111723257165694
chr6	5928800	5929800	2.0955387057147985
chr6	5928900	5929900	2.2768476733117926
chr6	5929000	5930000	2.558719968422492
chr6	5929100	5930100	3.052432744908751
chr6	5929200	5930200	2.8180567796974643
chr6	5929300	5930300	2.8411602220646586
chr6	5929400	5930400	2.80562347578597
chr6	5929500	5930500	2.573629393207743
chr6	5929600	5930600	2.6744260500718844
chr6	5929700	5930700	2.8302920878342848
chr6	5929800	5930800	3.1025687848659627
chr6	5929900	5930900	3.0197805146596792
chr6	5930000	5931000	2.247908696824884
chr6	5930100	5931100	1.7164477385065422
chr6	5930200	5931200	1.862867815927257
chr6	5930300	5931300	2.0038954666009516
chr6	5930400	5931400	1.9313942894855585
chr6	5930500	5931500	1.6218759206256728
chr6	5930600	5931600	1.4990209479127632
chr6	5930700	5931700	1.059539741523605
chr6	5930800	5931800	0.9926711032136628
chr6	5930900	5931900	0.5056888897203771
chr6	5931000	5932000	0.9577998660522015
chr6	5931100	5932100	1.0980310217905551
chr6	5931200	5932200	1.361719570487052
chr6	5931300	5932300	0.42821587351223
chr6	5931400	5932400	0.7176048995583711
chr6	5931500	5932500	0.7355533154031505
chr6	5931600	5932600	0.708761333800783
chr6	5931700	5932700	1.271026273794491
chr6	5931800	5932800	1.7034052520678766
chr6	5931900	5932900	1.9584680395382663
chr6	5932000	5933000	1.7110541488481692
chr6	5932100	5933100	1.995233427742733
chr6	5932200	5933200	2.135917542644352
chr6	5932300	5933300	2.9467660351746017
chr6	5932400	5933400	2.9218439364141937
chr6	5932500	5933500	3.341913412772502
chr6	5932600	5933600	3.562528112554076
chr6	5932700	5933700	2.611710061053442
chr6	5932800	5933800	2.306642650945749
chr6	5932900	5933900	2.075570265936923
chr6	5933000	5934000	2.5517441148520916
chr6	5933100	5934100	2.4638355300402885
chr6	5933200	5934200	2.3026040382822983
chr6	5933300	5934300	2.142816483677505
chr6	5933400	5934400	2.3546251085761982
chr6	5933500	5934500	1.8215387916576744
chr6	5933600	5934600	2.129060017314753
chr6	5933700	5934700	2.971361145662164
chr6	5933800	5934800	2.9281147202226876
chr6	5933900	5934900	2.068963851240387
chr6	5934000	5935000	1.6205157515098363
chr6	5934100	5935100	1.8345767403018984
chr6	5934200	5935200	2.1237572701244734
chr6	5934300	5935300	2.3585150864215967
chr6	5934400	5935400	1.948498731132155
chr6	5934500	5935500	2.6187386004988387
chr6	5934600	5935600	2.3796918084045084
chr6	5934700	5935700	1.8480501066758943
chr6	5934800	5935800	1.754360419420551
chr6	5934900	5935900	2.697888418865791
chr6	5935000	5936000	3.1342146430392335
chr6	5935100	5936100	2.750929256838732
chr6	5935200	5936200	2.4441756845008897
chr6	5935300	5936300	1.7101984894984823
chr6	5935400	5936400	1.226381897890347
chr6	5935500	5936500	0.3467514405894944
chr6	5935600	5936600	0.2496679012317934
chr6	5935700	5936700	0.8433402757121329
chr6	5935800	5936800	0.3613837096728009
chr6	5935900	5936900	0.4300454568478728
chr6	5936000	5937000	0.3595160267646362
chr6	5936100	5937100	0.6074342394235557
chr6	5936200	5937200	0.471413785694669
chr6	5936300	5937300	1.0657091635472764
chr6	5936400	5937400	1.4367272068510233
chr6	5936500	5937500	1.6345205746876919
chr6	5936600	5937600	1.6947355089093354
chr6	5936700	5937700	1.1207770435831157
chr6	5936800	5937800	2.0899095509569685
chr6	5936900	5937900	2.1523726485221992
chr6	5937000	5938000	2.5548727639303044
chr6	5937100	5938100	2.4097013997800394
chr6	5937200	5938200	2.8977907733394246
chr6	5937300	5938300	2.8481887304787064
chr6	5937400	5938400	3.5672545618424936
chr6	5937500	5938500	4.626657827499873
chr6	5937600	5938600	4.6778153765613295
chr6	5937700	5938700	5.299632732962802
chr6	5937800	5938800	4.610022533588884
chr6	5937900	5938900	4.939355137712771
chr6	5938000	5939000	4.376035666675797
chr6	5938100	5939100	4.431229562945972
chr6	5938200	5939200	3.8192773926504113
chr6	5938300	5939300	3.609049329510469
chr6	5938400	5939400	3.4939415474063367
chr6	5938500	5939500	3.042341795261125
chr6	5938600	5939600	3.261739810874176
chr6	5938700	5939700	2.8858315765442017
chr6	5938800	5939800	3.187889366460408
chr6	5938900	5939900	2.6970106685082014
chr6	5939000	5940000	2.647805302730919
chr6	5939100	5940100	2.5767005903581097
chr6	5939200	5940200	2.487823492392214
chr6	5939300	5940300	2.431196797956184
chr6	5939400	5940400	1.993542199436038
chr6	5939500	5940500	1.8809359055538613
chr6	5939600	5940600	1.796987994177667
chr6	5939700	5940700	2.2906417978515288
chr6	5939800	5940800	2.4594104104547974
chr6	5939900	5940900	2.5016512113146607
chr6	5940000	5941000	2.3253014567673422
chr6	5940100	5941100	2.13464227862245
chr6	5940200	5941200	2.770279937835032
chr6	5940300	5941300	2.2322636307455648
chr6	5940400	5941400	2.09302160398091
chr6	5940500	5941500	1.6527743087390123
chr6	5940600	5941600	1.7276290595272994
chr6	5940700	5941700	1.3631022435595868
chr6	5940800	5941800	1.3449948831008156
chr6	5940900	5941900	1.7575096395021592
chr6	5941000	5942000	1.5311530259923447
chr6	5941100	5942100	1.2248165745378257
chr6	5941200	5942200	0.7450406750234564
chr6	5941300	5942300	0.6666810635026609
chr6	5941400	5942400	0.620521553432314
chr6	5941500	5942500	0.7798857566638498
chr6	5941600	5942600	0.32242806143038016
chr6	5941700	5942700	0.17579325474541316
chr6	5941800	5942800	0.22059493872995029
chr6	5941900	5942900	-0.13468443412033365
chr6	5942000	5943000	0.2557120142642515
chr6	5942100	5943100	0.5033045924423759
chr6	5942200	5943200	0.5606775496525541
chr6	5942300	5943300	0.7317291184113864
chr6	5942400	5943400	1.0050334208181697
chr6	5942500	5943500	1.0508613684997032
chr6	5942600	5943600	1.2843728573613549
chr6	5942700	5943700	0.895811525694125
chr6	5942800	5943800	1.2858212652043894
chr6	5942900	5943900	0.6807318562695102
chr6	5943000	5944000	0.8221968564914119
chr6	5943100	5944100	0.8546414165540841
chr6	5943200	5944200	0.6145544377387062
chr6	5943300	5944300	0.9216787916716344
chr6	5943400	5944400	0.7391205814091854
chr6	5943500	5944500	0.6005255573941732
chr6	5943600	5944600	0.8813081833998219
chr6	5943700	5944700	0.9613593391332412
chr6	5943800	5944800	0.25796262800905023
chr6	5943900	5944900	0.7518867851959695
chr6	5944000	5945000	0.7107439528085956
chr6	5944100	5945100	1.0967651026301448
chr6	5944200	5945200	1.3482464299164794
chr6	5944300	5945300	1.5270547567145332
chr6	5944400	5945400	1.1290987123136995
chr6	5944500	5945500	1.154468501916292
chr6	5944600	5945600	1.330441929151523
chr6	5944700	5945700	1.8488166037981453
chr6	5944800	5945800	2.474526177612974
chr6	5944900	5945900	2.6143215661259407
chr6	5945000	5946000	2.707315683842484
chr6	5945100	5946100	2.398311681915021
chr6	5945200	5946200	2.284658421878252
chr6	5945300	5946300	2.1964364319300724
chr6	5945400	5946400	2.171034507552124
chr6	5945500	5946500	2.6168446212091725
chr6	5945600	5946600	1.939648557377997
chr6	5945700	5946700	2.5347761190476965
chr6	5946800	5947800	0.2422974659103508
chr6	5946900	5947900	0.701685627276464
chr6	5947000	5948000	1.023018076735148
chr6	5947100	5948100	1.1528217434444192
chr6	5947200	5948200	1.0993250795060079
chr6	5947300	5948300	0.4900876058699696
chr6	5947400	5948400	0.8870885682532667
chr6	5947500	5948500	1.5083271140983816
chr6	5947600	5948600	1.829552747418174
chr6	5947700	5948700	1.9518100039304227
chr6	5947800	5948800	1.639467133345506
chr6	5947900	5948900	1.5648108936879432
chr6	5948000	5949000	1.7687596360698874
chr6	5948100	5949100	2.38035082866593
chr6	5948200	5949200	2.6098129047312724
chr6	5948300	5949300	3.3817118544531355
chr6	5948400	5949400	3.2812005226236094
chr6	5948500	5949500	2.7465244763636334
chr6	5948600	5949600	2.8057463995133527
chr6	5948700	5949700	3.1807968341885657
chr6	5948800	5949800	3.675687598446465
chr6	5948900	5949900	3.3474850567280843
chr6	5949000	5950000	3.0026992220615067
chr6	5949100	5950100	2.6750659948369
chr6	5949200	5950200	1.9769426163433999
chr6	5949300	5950300	2.005385137867134
chr6	5949400	5950400	2.267685720140648
chr6	5949500	5950500	2.5356307099359245
chr6	5949600	5950600	2.4030078420413545
chr6	5949700	5950700	2.5323665562483813
chr6	5949800	5950800	2.189414521055357
chr6	5949900	5950900	2.0619048629803776
chr6	5950000	5951000	2.3966798425293114
chr6	5950100	5951100	1.8611706271909785
chr6	5950200	5951200	2.6798340680549906
chr6	5950300	5951300	2.286220114907452
chr6	5950400	5951400	2.3110547776140686
chr6	5950500	5951500	2.4878326998899247
chr6	5950600	5951600	2.062528898509945
chr6	5950700	5951700	1.8119659093925635
chr6	5950800	5951800	2.2061470931017797
chr6	5950900	5951900	2.7116271188877867
chr6	5951000	5952000	2.5704314645666555
chr6	5951100	5952100	2.3595150081500256
chr6	5951200	5952200	1.7462123751261984
chr6	5951300	5952300	1.8755806857524475
chr6	5951400	5952400	1.4194437746347164
chr6	5951500	5952500	1.5717240649093909
chr6	5951600	5952600	1.5101499691833655
chr6	5951700	5952700	1.6306751373864772
chr6	5951800	5952800	1.2807365942947266
chr6	5951900	5952900	1.3042854328380418
chr6	5952000	5953000	1.5720703096895352
chr6	5952100	5953100	1.896746712087888
chr6	5952200	5953200	2.119454248359881
chr6	5952300	5953300	2.592309653792209
chr6	5952400	5953400	2.886852127963641
chr6	5952500	5953500	2.3606378466911955
chr6	5952600	5953600	2.9002377575028984
chr6	5952700	5953700	2.697427232719177
chr6	5952800	5953800	3.1517474763275617
chr6	5952900	5953900	2.7093689220731694
chr6	5953000	5954000	2.616954224399797
chr6	5953100	5954100	3.3803600528757585
chr6	5953200	5954200	3.429469242428409
chr6	5953300	5954300	3.17980428859077
chr6	5953400	5954400	3.3354634749833805
chr6	5953500	5954500	3.4577732081165977
chr6	5953600	5954600	3.124502936064899
chr6	5953700	5954700	3.1940559941657742
chr6	5953800	5954800	2.604669507542754
chr6	5953900	5954900	2.5363169743999534
chr6	5954000	5955000	2.1295191100534607
chr6	5954100	5955100	1.8627390349109565
chr6	5954200	5955200	1.5348674651589993
chr6	5954300	5955300	1.5390547071004954
chr6	5954400	5955400	1.6540539213552132
chr6	5954500	5955500	1.9201809572852613
chr6	5954600	5955600	2.3738267756701545
chr6	5954700	5955700	2.4691990309666974
chr6	5954800	5955800	2.8708616816756742
chr6	5954900	5955900	2.7238069769413205
chr6	5955000	5956000	2.5592436380804555
chr6	5955100	5956100	2.1195803701942206
chr6	5955200	5956200	2.7353099118212927
chr6	5955300	5956300	2.756606058038177
chr6	5955400	5956400	2.633417377606215
chr6	5955500	5956500	2.4153856271752923
chr6	5955600	5956600	2.634719893797035
chr6	5955700	5956700	2.1323805107488387
chr6	5955800	5956800	1.7068763606616573
chr6	5955900	5956900	2.3401844242496663
chr6	5956000	5957000	2.785571194031182
chr6	5956100	5957100	3.2034697940634973
chr6	5956200	5957200	2.892765585390054
chr6	5956300	5957300	3.115299193144897
chr6	5956400	5957400	3.04202376747459
chr6	5956500	5957500	3.0820759806950484
chr6	5956600	5957600	2.4705226033818923
chr6	5956700	5957700	2.5458354206911906
chr6	5956800	5957800	2.939687777004282
chr6	5956900	5957900	2.9629825045011566
chr6	5957000	5958000	2.4114956175281614
chr6	5957100	5958100	2.1072089359364625
chr6	5957200	5958200	1.7739654467950086
chr6	5957300	5958300	1.3551921950258257
chr6	5957400	5958400	1.2196348906204222
chr6	5957500	5958500	1.0065926924308226
chr6	5957600	5958600	1.0254031727261896
chr6	5959200	5960200	1.3016812299084202
chr6	5959300	5960300	3.255634140527011
chr6	5959400	5960400	2.837426584645324
chr6	5959500	5960500	2.6519230944808148
chr6	5959600	5960600	2.1421643053364363
chr6	5959700	5960700	2.7639590854339806
chr6	5959800	5960800	3.194624033561825
chr6	5959900	5960900	3.141371068217122
chr6	5960000	5961000	3.0813240986190245
chr6	5960100	5961100	2.947959336859897
chr6	5960200	5961200	2.8765270212691063
chr6	5960300	5961300	2.0018846014366583
chr6	5960400	5961400	2.0681679698484525
chr6	5960500	5961500	2.050641848081748
chr6	5960600	5961600	2.476550677103574
chr6	5960700	5961700	1.3047023495201535
chr6	5960800	5961800	1.1232811999398926
chr6	5960900	5961900	0.9863228104827372
chr6	5961000	5962000	1.6697498448930295
chr6	5961100	5962100	2.0244179488588387
chr6	5961200	5962200	2.1613199976771442
chr6	5961300	5962300	2.0233976315816964
chr6	5961400	5962400	2.201668529859848
chr6	5961500	5962500	1.8866758895948657
chr6	5961600	5962600	1.8902868670881128
chr6	5961700	5962700	2.7852122215628645
chr6	5961800	5962800	3.4083625454475714
chr6	5961900	5962900	3.869046243092
chr6	5962000	5963000	3.4895446155486316
chr6	5962100	5963100	3.1345105762690015
chr6	5962200	5963200	2.839261178987588
chr6	5962300	5963300	2.701573138992809
chr6	5962400	5963400	2.133413896230009
chr6	5962500	5963500	2.078065444863918
chr6	5962600	5963600	2.3929086813768725
chr6	5962700	5963700	2.2739160864328314
chr6	5962800	5963800	1.666924215531376
chr6	5962900	5963900	1.8398319253514688
chr6	5963000	5964000	0.9439172461883015
chr6	5963100	5964100	1.304245919768773
chr6	5963200	5964200	1.6493622003780657
chr6	5963300	5964300	1.5802517922010104
chr6	5963400	5964400	1.7770248860749431
chr6	5963500	5964500	2.044594110619116
chr6	5963600	5964600	1.7060195997948182
chr6	5963700	5964700	1.5001560637238291
chr6	5963800	5964800	1.0194059290132185
chr6	5963900	5964900	0.7507836832558381
chr6	5964000	5965000	2.074915299029966
chr6	5964100	5965100	1.770814720317779
chr6	5964200	5965200	1.305363110152778
chr6	5964300	5965300	1.7538597509677138
chr6	5964400	5965400	1.914693441163472
chr6	5964500	5965500	1.922643196065816
chr6	5964600	5965600	1.7454198218380237
chr6	5964700	5965700	2.180153721528705
chr6	5964800	5965800	2.382523322459174
chr6	5964900	5965900	2.453622886648408
chr6	5965000	5966000	2.2676175664033074
chr6	5965100	5966100	3.363090045551965
chr6	5965200	5966200	3.24823109218981
chr6	5965300	5966300	3.183427650104352
chr6	5965400	5966400	2.895738185016354
chr6	5965500	5966500	2.8050656521257284
chr6	5965600	5966600	3.134647941586551
chr6	5965700	5966700	2.4230763067668355
chr6	5965800	5966800	2.701282536797214
chr6	5965900	5966900	2.3625686920516182
chr6	5966000	5967000	1.9172260486709976
chr6	5966100	5967100	1.0017448851276232
chr6	5966200	5967200	1.2872510788503908
chr6	5966300	5967300	1.4587777534815596
chr6	5966400	5967400	0.3795684548330622
chr6	5966500	5967500	0.9143070755177244
chr6	5966600	5967600	0.21735293408797826
chr6	5966700	5967700	1.446755061326769
chr6	5966800	5967800	1.454393808651527
chr6	5966900	5967900	1.9817049490536398
chr6	5967000	5968000	1.9575989873821864
chr6	5967100	5968100	2.631903399161585
chr6	5967200	5968200	2.5771081901248825
chr6	5967300	5968300	2.3332015142032536
chr6	5967400	5968400	3.202388748876897
chr6	5968100	5969100	1.6562775956622473
chr6	5968200	5969200	1.5193462660293655
chr6	5968300	5969300	1.809697936543448
chr6	5968400	5969400	1.83215795449874
chr6	5968500	5969500	1.4922581730099804
chr6	5968600	5969600	1.6089135399915266
chr6	5968700	5969700	2.3167318896904074
chr6	5968800	5969800	1.146830378097888
chr6	5968900	5969900	1.004458754818423
chr6	5969000	5970000	0.471183744156601
chr6	5969100	5970100	0.5620660861290109
chr6	5969200	5970200	0.9728389351837962
chr6	5969300	5970300	0.86149649572163
chr6	5969400	5970400	0.7690975675231173
chr6	5969500	5970500	1.4550183434358948
chr6	5969600	5970600	1.5393913868096911
chr6	5969700	5970700	1.016192059790123
chr6	5969800	5970800	2.4091418686392685
chr6	5969900	5970900	2.766575964577524
chr6	5970000	5971000	3.0637114350488868
chr6	5970100	5971100	3.1270139776151944
chr6	5970200	5971200	3.373838720644587
chr6	5970300	5971300	3.5380613746767744
chr6	5970400	5971400	3.598037929894096
chr6	5970500	5971500	3.6453956362693063
chr6	5970600	5971600	4.236595655237046
chr6	5970700	5971700	4.131196656303324
chr6	5970800	5971800	4.171679577996319
chr6	5970900	5971900	4.4762347651080825
chr6	5971000	5972000	4.271723292491901
chr6	5971100	5972100	4.280738622495503
chr6	5971200	5972200	3.8740497254395616
chr6	5971300	5972300	3.729440348929033
chr6	5971400	5972400	3.9677123194235593
chr6	5971500	5972500	3.6676669092810794
chr6	5971600	5972600	2.9711502247705983
chr6	5971700	5972700	2.8859740248976338
chr6	5971800	5972800	2.3693286049368645
chr6	5971900	5972900	1.7595095236785545
chr6	5972000	5973000	1.982043591663597
chr6	5972100	5973100	1.5918490607018634
chr6	5972200	5973200	1.9273035547920625
chr6	5972300	5973300	2.8361082155107864
chr6	5972400	5973400	2.57214862894242
chr6	5972500	5973500	2.5485515282907256
chr6	5972600	5973600	3.0305643291812063
chr6	5972700	5973700	2.8766980443916723
chr6	5972800	5973800	2.941515166069578
chr6	5972900	5973900	2.7977661849377884
chr6	5973000	5974000	2.578348757504128
chr6	5973100	5974100	2.666018275162902
chr6	5973200	5974200	2.5067964655131583
chr6	5973300	5974300	1.5601568849501604
chr6	5973400	5974400	2.129131628080152
chr6	5973500	5974500	2.58345163224213
chr6	5973600	5974600	1.292340366100661
chr6	5973700	5974700	1.142574573426082
chr6	5973800	5974800	1.0098034185681235
chr6	5973900	5974900	0.9381988700874516
chr6	5975500	5976500	1.786940478273635
chr6	5975600	5976600	1.2205710917460526
chr6	5975700	5976700	0.7226728653825936
chr6	5975800	5976800	0.03871594051541102
chr6	5975900	5976900	0.29524955939823033
chr6	5976000	5977000	1.2480903934946461
chr6	5976100	5977100	1.125852633390034
chr6	5976200	5977200	1.7651206689321897
chr6	5976300	5977300	2.0338598476414846
chr6	5976400	5977400	2.2769077554346584
chr6	5976500	5977500	2.322681092334648
chr6	5976600	5977600	2.4241959302797755
chr6	5976700	5977700	2.70054477996475
chr6	5976800	5977800	2.7014734103573748
chr6	5976900	5977900	2.711060359215547
chr6	5977000	5978000	2.032212865384853
chr6	5977100	5978100	1.1647670318336518
chr6	5977200	5978200	1.2074171150269994
chr6	5977300	5978300	1.0407370356472054
chr6	5977400	5978400	1.3079606359536542
chr6	5977500	5978500	0.6920516402400729
chr6	5977600	5978600	0.5993607182414025
chr6	5977700	5978700	0.9384041683844374
chr6	5977800	5978800	1.692710056074701
chr6	5977900	5978900	1.1354082417921378
chr6	5978000	5979000	1.4059755016059636
chr6	5978100	5979100	1.8715255586633919
chr6	5978200	5979200	1.368827187880866
chr6	5978300	5979300	1.5097754142264015
chr6	5978400	5979400	1.3136621753626498
chr6	5978500	5979500	1.4808477609466884
chr6	5978600	5979600	1.8800724861518765
chr6	5978700	5979700	2.090765525448318
chr6	5978800	5979800	1.6106943924109156
chr6	5978900	5979900	2.02182160016362
chr6	5979000	5980000	2.0743321479511008
chr6	5979100	5980100	2.231204880511238
chr6	5979200	5980200	1.924224219853616
chr6	5979300	5980300	2.2710111903038164
chr6	5979400	5980400	2.050427670739944
chr6	5979500	5980500	1.6658215276125203
chr6	5979600	5980600	0.9997064146589116
chr6	5979700	5980700	0.7154195247751991
chr6	5979800	5980800	0.6689595206859383
chr6	5979900	5980900	1.0058629915078323
chr6	5980000	5981000	0.842685302471237
chr6	5980100	5981100	0.6237148731665947
chr6	5980200	5981200	0.9208900373153353
chr6	5980300	5981300	0.4242968090051272
chr6	5980400	5981400	0.5134060389088793
chr6	5980500	5981500	0.8867136670384
chr6	5980600	5981600	1.2320180987296732
chr6	5980700	5981700	0.9863623642840872
chr6	5981300	5982300	1.354208996623817
chr6	5981400	5982400	1.0076147190279183
chr6	5981500	5982500	1.58613590173408
chr6	5981600	5982600	1.310024180883283
chr6	5981700	5982700	1.5364605607173096
chr6	5981800	5982800	1.5926670827810612
chr6	5981900	5982900	0.8307715425291287
chr6	5982000	5983000	0.5128784289206259
chr6	5982100	5983100	-0.11620908736681915
chr6	5982200	5983200	-0.35354309571748765
chr6	5982300	5983300	-0.03908910981884319
chr6	5982400	5983400	0.8602110930132741
chr6	5982500	5983500	0.1810353244875104
chr6	5982600	5983600	0.5722332202785478
chr6	5982700	5983700	0.5378450646736174
chr6	5982800	5983800	0.2247282367958568
chr6	5982900	5983900	1.133997136219972
chr6	5983000	5984000	1.279037562204167
chr6	5983100	5984100	1.2870805115569606
chr6	5983200	5984200	1.2323980847536695
chr6	5983700	5984700	0.5161625325556255
chr6	5983800	5984800	1.0760486690211126
chr6	5983900	5984900	0.5254440462390293
chr6	5984000	5985000	0.46759332340960197
chr6	5984100	5985100	-0.004680864379993705
chr6	5984200	5985200	0.27905986525734594
chr6	5984300	5985300	0.18710662314693927
chr6	5984400	5985400	0.1611641781346725
chr6	5984500	5985500	0.2567541240271844
chr6	5984600	5985600	-0.20130670154915425
chr6	5984700	5985700	-0.06252437424725994
chr6	5984800	5985800	-0.6868330542262013
chr6	5985900	5986900	0.5178492920770272
chr6	5986000	5987000	0.5665527109507933
chr6	5986100	5987100	0.9262840552799408
chr6	5986200	5987200	1.0351039647937226
chr6	5986300	5987300	0.6683714798025756
chr6	5986400	5987400	0.6749518615247134
chr6	5986500	5987500	0.8659630186743943
chr6	5986600	5987600	0.8918871559831313
chr6	5986700	5987700	0.659945742619609
chr6	5986800	5987800	0.8288369544773689
chr6	5987900	5988900	1.4978680073002932
chr6	5988000	5989000	2.0923036101437056
chr6	5988100	5989100	2.428505415632023
chr6	5988200	5989200	2.5733140761963287
chr6	5988300	5989300	3.245442456225467
chr6	5988400	5989400	3.3860408472571857
chr6	5988500	5989500	2.8864301481164025
chr6	5988600	5989600	2.9531287486262325
chr6	5988700	5989700	3.00715129005583
chr6	5988800	5989800	3.0391223891380363
chr6	5988900	5989900	2.871377689783053
chr6	5989000	5990000	2.4545089404582994
chr6	5989100	5990100	2.6164198035973527
chr6	5989200	5990200	1.679227712542772
chr6	5989300	5990300	1.4764135007901944
chr6	5989400	5990400	1.7419772716339543
chr6	5989500	5990500	2.4084459793622197
chr6	5989600	5990600	2.5980919392178894
chr6	5989700	5990700	2.1657628332745538
chr6	5989800	5990800	2.0528439909528227
chr6	5989900	5990900	1.796382576334643
chr6	5990000	5991000	1.8432947579838357
chr6	5990100	5991100	1.3906897170535892
chr6	5990200	5991200	2.4159083525102605
chr6	5990300	5991300	2.4072721251354974
chr6	5990400	5991400	1.820577610877324
chr6	5990500	5991500	1.723786773486748
chr6	5990600	5991600	1.5938384379111101
chr6	5990700	5991700	1.4765120871923658
chr6	5990800	5991800	1.957779079731882
chr6	5990900	5991900	1.5175713432752838
chr6	5991000	5992000	1.3997019891933504
chr6	5991100	5992100	1.5910848321100242
chr6	5991200	5992200	1.3714738155508754
chr6	5991300	5992300	0.7860750887867836
chr6	5991400	5992400	0.9236446613231041
chr6	5991500	5992500	0.8163910709851362
chr6	5991600	5992600	0.6524146844173225
chr6	5991700	5992700	0.7529774983054887
chr6	5991800	5992800	0.4738779429807132
chr6	5991900	5992900	1.3500674173952236
chr6	5993300	5994300	1.7055397818868483
chr6	5993400	5994400	1.2954874170453816
chr6	5993500	5994500	1.4683564517588164
chr6	5993600	5994600	1.5105671776183298
chr6	5993700	5994700	1.6765165518177387
chr6	5993800	5994800	1.623159430549309
chr6	5993900	5994900	2.9498017606241045
chr6	5994000	5995000	3.365954434376059
chr6	5994100	5995100	4.013256389691065
chr6	5994200	5995200	3.8836751625543653
chr6	5994300	5995300	3.28196048954024
chr6	5994400	5995400	3.5058012684707625
chr6	5994500	5995500	4.159684114000673
chr6	5994600	5995600	4.820437724626638
chr6	5994700	5995700	4.696668509393414
chr6	5994800	5995800	4.775846018179534
chr6	5994900	5995900	3.6324556029145527
chr6	5997500	5998500	1.0524223992968742
chr6	5997600	5998600	1.1000109461948822
chr6	5997700	5998700	0.9711373379007108
chr6	5997800	5998800	0.9836353056989939
chr6	5997900	5998900	1.4284159149954294
chr6	5998000	5999000	1.5837878348203933
chr6	5998100	5999100	1.7262446868533246
chr6	5998200	5999200	2.290755994392221
chr6	5998300	5999300	2.400803454823584
chr6	5998400	5999400	2.3560221522099685
chr6	5998500	5999500	2.4407243896598843
chr6	5998600	5999600	2.3641701998591604
chr6	6000800	6001800	1.1157234758922108
chr6	6000900	6001900	0.9793336472445479
chr6	6004100	6005100	1.7572310695670041
chr6	6004200	6005200	1.1340347201105274
chr6	6004300	6005300	1.1882977665764345
chr6	6004400	6005400	1.3001317141987332
chr6	6004500	6005500	0.4960469612253569
chr6	6004600	6005600	0.3536008423547873
chr6	6004700	6005700	-0.6317807106398641
chr6	6004800	6005800	-1.7390045842758235
chr6	6004900	6005900	-1.3751226035740982
chr6	6005000	6006000	-1.148013174741204
chr6	6005100	6006100	-1.2983268456930968
chr6	6005200	6006200	-1.4911476909193473
chr6	6005300	6006300	-1.7899144294085647
chr6	6005400	6006400	-1.9410458629186669
chr6	6005500	6006500	-1.1014416096073998
chr6	6005600	6006600	-0.8694139344329784
chr6	6005700	6006700	0.2632855262137768
chr6	6005800	6006800	1.2670206737210026
chr6	6005900	6006900	1.8546725785101603
chr6	6006000	6007000	2.363090257112162
chr6	6006100	6007100	2.305190604344272
chr6	6006200	6007200	2.855410106894254
chr6	6006300	6007300	3.4001599146853483
chr6	6006400	6007400	3.785576005495168
chr6	6006500	6007500	3.7360338305614884
chr6	6006600	6007600	3.4456998227265
chr6	6006700	6007700	3.0693406438675934
chr6	6007800	6008800	1.8465301478437943
chr6	6007900	6008900	2.4764219624722954
chr6	6008000	6009000	3.653769887819501
chr6	6008100	6009100	4.131844101337222
chr6	6008200	6009200	4.902513575512557
chr6	6008300	6009300	4.9411696189741745
chr6	6008400	6009400	5.254950603798889
chr6	6008500	6009500	4.695728735915276
chr6	6008600	6009600	3.880456807373797
chr6	6008700	6009700	3.046219659230013
chr6	6008800	6009800	2.0304598598537043
chr6	6008900	6009900	1.333698037081405
chr6	6009700	6010700	1.8209338420203856
chr6	6009800	6010800	2.024595999020478
chr6	6009900	6010900	2.14446361044237
chr6	6011000	6012000	0.7404926948762061
chr6	6011100	6012100	0.6231014388012169
chr6	6011200	6012200	0.3919746835929069
chr6	6011300	6012300	0.6573168473316913
chr6	6011400	6012400	0.7665579056521817
chr6	6011500	6012500	1.0180946957375838
chr6	6011600	6012600	1.0250630322656775
chr6	6011700	6012700	0.979113065085278
chr6	6011800	6012800	0.4858058775765547
chr6	6011900	6012900	0.8683891158752927
chr6	6012000	6013000	0.1799749593849545
chr6	6012100	6013100	-0.3854536120637888
chr6	6012200	6013200	0.13065710677619974
chr6	6012300	6013300	-0.2133055443854181
chr6	6012400	6013400	-0.1351010780919634
chr6	6012500	6013500	-0.008755525287340624
chr6	6012600	6013600	0.02860575384501709
chr6	6012700	6013700	-0.18629970869876966
chr6	6012800	6013800	0.7153948721969768
chr6	6012900	6013900	0.4819337344075694
chr6	6013000	6014000	0.3687716075385022
chr6	6014800	6015800	1.9166475355360624
chr6	6014900	6015900	1.2844563595576268
chr6	6015000	6016000	1.8489071194961268
chr6	6015100	6016100	1.3334051685751172
chr6	6015200	6016200	1.3964272247641114
chr6	6015300	6016300	1.1990735070412175
chr6	6015400	6016400	0.4899546309620974
chr6	6015500	6016500	-0.3452742650102241
chr6	6015600	6016600	-0.8122419941636224
chr6	6015700	6016700	-1.6524512838998564
chr6	6015800	6016800	-1.9900777252425697
chr6	6015900	6016900	-2.2364233788534755
chr6	6016000	6017000	-2.816370250714483
chr6	6016100	6017100	-2.6541795714979695
chr6	6016200	6017200	-2.536923570672489
chr6	6016300	6017300	-3.0619569855397275
chr6	6016400	6017400	-2.742223770324201
chr6	6016500	6017500	-2.2530304483746333
chr6	6016600	6017600	-1.062361354201078
chr6	6016700	6017700	-1.3624329441479577
chr6	6016800	6017800	-0.7125785288643348
chr6	6016900	6017900	-0.0019871171216613954
chr6	6017000	6018000	-0.23412211382468265
chr6	6017100	6018100	-0.5419902934166699
chr6	6017200	6018200	-0.8393065785807513
chr6	6017300	6018300	-0.21027012889013988
chr6	6017400	6018400	-0.14875146014776822
chr6	6017500	6018500	-0.4946421284126462
chr6	6017600	6018600	-1.18582449489338
chr6	6017700	6018700	-0.6643869217658487
chr6	6017800	6018800	-1.079706825778436
chr6	6017900	6018900	-1.1488647422479852
chr6	6018000	6019000	-1.0702666568356163
chr6	6018100	6019100	-0.07010025061746715
chr6	6018200	6019200	0.2353354756006517
chr6	6018300	6019300	0.1636935157355176
chr6	6018400	6019400	0.12188282065476795
chr6	6018500	6019500	1.4355097961599792
chr6	6018600	6019600	0.9918769644272464
chr6	6018700	6019700	0.3905486542980121
chr6	6018800	6019800	-0.344953192750253
chr6	6018900	6019900	-0.6652405308511699
chr6	6019000	6020000	-0.1300867408402595
chr6	6019100	6020100	-1.0093416478556396
chr6	6019200	6020200	-0.7966242804761167
chr6	6019300	6020300	-1.378958615674743
chr6	6019400	6020400	-0.9767894634844536
chr6	6019500	6020500	-1.6707368979402153
chr6	6019600	6020600	-1.1512481844933733
chr6	6019700	6020700	-0.9455140089955426
chr6	6019800	6020800	0.12773110769897209
chr6	6019900	6020900	0.3279986841388094
chr6	6020000	6021000	-0.5591301562764719
chr6	6020100	6021100	0.42264257506450803
chr6	6020200	6021200	0.06109931316560655
chr6	6020300	6021300	0.5241922011756136
chr6	6020400	6021400	0.4467280282031911
chr6	6020500	6021500	0.4440627467587723
chr6	6020600	6021600	0.642674027573146
chr6	6020700	6021700	1.4056177826042653
chr6	6020800	6021800	1.4214956310820404
chr6	6020900	6021900	1.4616744199748593
chr6	6021000	6022000	1.8255886191193071
chr6	6021100	6022100	0.961743071568088
chr6	6021200	6022200	0.2320136812492741
chr6	6021300	6022300	0.7058117916587914
chr6	6021400	6022400	0.9131742304428728
chr6	6021500	6022500	1.0616622843295287
chr6	6021600	6022600	0.8126072283409845
chr6	6021700	6022700	0.3703501891747717
chr6	6021800	6022800	0.3121159417922837
chr6	6021900	6022900	0.5499437081724703
chr6	6022000	6023000	1.2953127987521882
chr6	6022100	6023100	2.1967074880784105
chr6	6023400	6024400	1.3577387211839318
chr6	6023500	6024500	1.5776839740794049
chr6	6023600	6024600	1.938323252445589
chr6	6023700	6024700	1.3249449659635282
chr6	6023800	6024800	1.0782685224786217
chr6	6023900	6024900	1.858384528859044
chr6	6024000	6025000	1.8404024943739397
chr6	6024100	6025100	1.8646437406576608
chr6	6024200	6025200	1.7492693302744562
chr6	6024300	6025300	1.3819688133732235
chr6	6024400	6025400	1.30814719864199
chr6	6024500	6025500	1.6512956781295582
chr6	6024600	6025600	1.322017794684356
chr6	6024700	6025700	1.7220288288801633
chr6	6024800	6025800	1.7083926394473248
chr6	6024900	6025900	1.0264564309263318
chr6	6025000	6026000	0.8265375307866719
chr6	6025100	6026100	0.6323198683449611
chr6	6025200	6026200	1.0177258986246205
chr6	6025300	6026300	1.1260605126511405
chr6	6025400	6026400	1.7802176440653217
chr6	6025500	6026500	0.8417119647973682
chr6	6025600	6026600	0.7435228492866562
chr6	6025700	6026700	0.6734285372491778
chr6	6025800	6026800	0.9637692151864541
chr6	6025900	6026900	0.8496533075288728
chr6	6026000	6027000	0.32014168921210173
chr6	6026100	6027100	0.2785581309346903
chr6	6026200	6027200	-0.27780570355798345
chr6	6026300	6027300	-0.9769468203888848
chr6	6026400	6027400	-1.302105867707278
chr6	6026500	6027500	-1.3563603063239562
chr6	6026600	6027600	-1.292165485823695
chr6	6026700	6027700	-1.2979416001739037
chr6	6026800	6027800	-1.0743925342077612
chr6	6026900	6027900	-1.0581495814878878
chr6	6027000	6028000	-1.4934613472717286
chr6	6027100	6028100	-3.3588329251930915
chr6	6027200	6028200	-4.490731330045062
chr6	6027300	6028300	-3.684629039697948
chr6	6027400	6028400	-3.958121440889856
chr6	6029100	6030100	0.8577128938230784
chr6	6029200	6030200	0.8415617039532508
chr6	6029300	6030300	0.8865655925156162
chr6	6029400	6030400	0.4090715304322785
chr6	6029500	6030500	-0.06219695097586238
chr6	6029600	6030600	0.3772214565796821
chr6	6029700	6030700	-0.005011849737296867
chr6	6029800	6030800	-0.2482370444101668
chr6	6029900	6030900	-0.3483209054260508
chr6	6030000	6031000	-0.7419816658573767
chr6	6030100	6031100	-1.053257976653855
chr6	6030200	6031200	-0.9932787859288168
chr6	6030300	6031300	-0.8120087967457957
chr6	6030400	6031400	-0.0696186174654258
chr6	6030500	6031500	0.2512556563029017
chr6	6030600	6031600	-0.09366610581940722
chr6	6030700	6031700	0.8658651305837944
chr6	6030800	6031800	0.7872679961517772
chr6	6030900	6031900	0.9214175661269086
chr6	6031000	6032000	1.617262927036237
chr6	6031100	6032100	1.3825202434678272
chr6	6031200	6032200	1.9381306766380424
chr6	6031300	6032300	1.8055447496561043
chr6	6031400	6032400	1.524656742493732
chr6	6031500	6032500	2.010947211346505
chr6	6031600	6032600	2.1975549269402928
chr6	6031900	6032900	2.686115143957088
chr6	6032000	6033000	2.3173493145571284
chr6	6032100	6033100	2.0392571076474164
chr6	6032200	6033200	1.5273137412217168
chr6	6032300	6033300	1.3881978639558852
chr6	6032400	6033400	0.10260855168360444
chr6	6032500	6033500	-0.9732411390683212
chr6	6032600	6033600	-1.4724578142192235
chr6	6032700	6033700	-1.4064005619751108
chr6	6032800	6033800	-2.2749041116067605
chr6	6032900	6033900	-2.7267372122362823
chr6	6033000	6034000	-2.5693339861602307
chr6	6033100	6034100	-2.12419353555354
chr6	6033200	6034200	-2.835194378093864
chr6	6033300	6034300	-2.621200755795794
chr6	6033400	6034400	-1.6664848384183617
chr6	6033500	6034500	-1.1888510982008196
chr6	6034600	6035600	-0.10577436922111193
chr6	6034700	6035700	-0.4436850160646778
chr6	6034800	6035800	-0.4336790458504534
chr6	6034900	6035900	-0.3044834190284432
chr6	6035200	6036200	-0.319085611571034
chr6	6035300	6036300	-0.5916029429998577
chr6	6035400	6036400	-0.7598458436072135
chr6	6035500	6036500	-0.3819433673314584
chr6	6035600	6036600	-0.1999290529202004
chr6	6035700	6036700	-0.16809517382466085
chr6	6035800	6036800	-0.13137062074081218
chr6	6035900	6036900	-0.1502137703860587
chr6	6036000	6037000	-0.6231805945876838
chr6	6036100	6037100	-0.906770244896367
chr6	6036200	6037200	-1.251287479589492
chr6	6036300	6037300	-1.2873967981516914
chr6	6036800	6037800	-0.6099596304085259
chr6	6036900	6037900	-0.7702592472886988
chr6	6037000	6038000	-0.6083992968021568
chr6	6037100	6038100	-1.4028435935259078
chr6	6037200	6038200	-1.415753310234277
chr6	6037300	6038300	-1.150592000917664
chr6	6037400	6038400	-1.8593705400926304
chr6	6037500	6038500	-1.3632188795860136
chr6	6037600	6038600	-2.045464132146495
chr6	6037700	6038700	-3.531216237071582
chr6	6037800	6038800	-3.4772072118667787
chr6	6037900	6038900	-4.351019095390642
chr6	6038000	6039000	-4.773153247298644
chr6	6038100	6039100	-4.169776802320964
chr6	6038200	6039200	-4.386509414485076
chr6	6038300	6039300	-4.762662499283771
chr6	6038400	6039400	-4.182085795910258
chr6	6038500	6039500	-5.230255246982688
chr6	6038600	6039600	-4.979128675551954
chr6	6038700	6039700	-4.0987553131052215
chr6	6038800	6039800	-4.2927738650621405
chr6	6038900	6039900	-3.3343632241467
chr6	6039000	6040000	-3.257112821125264
chr6	6039100	6040100	-3.3784169056321107
chr6	6039600	6040600	-1.5791419597574183
chr6	6039700	6040700	-1.9997464604726616
chr6	6039800	6040800	-1.88170309460426
chr6	6039900	6040900	-1.0253160790110452
chr6	6040000	6041000	-1.2096301588096894
chr6	6040100	6041100	-1.7746325802267269
chr6	6040200	6041200	-1.1359816148226227
chr6	6040300	6041300	-0.5435204228252568
chr6	6040400	6041400	-0.4606248242588362
chr6	6040500	6041500	0.04418295778146589
chr6	6040600	6041600	-0.035089010121522365
chr6	6040700	6041700	0.3819288649327315
chr6	6040800	6041800	0.4287214292331379
chr6	6040900	6041900	-0.11810924393814125
chr6	6041000	6042000	0.30496904816363135
chr6	6041100	6042100	1.1349086737945182
chr6	6041200	6042200	0.5031274078927189
chr6	6042600	6043600	-0.4780999488525692
chr6	6042700	6043700	0.4717406360371453
chr6	6042800	6043800	1.164054940685995
chr6	6042900	6043900	0.8438459147761138
chr6	6043000	6044000	-0.022942469193018192
chr6	6043100	6044100	0.05046634563072442
chr6	6043200	6044200	-0.1327533693328571
chr6	6043300	6044300	-0.21869103016549205
chr6	6043400	6044400	-0.20761936972389872
chr6	6043500	6044500	-0.15108612169511598
chr6	6043600	6044600	0.10046652083193756
chr6	6043700	6044700	-0.40639848964672337
chr6	6043800	6044800	-0.5006184664559654
chr6	6043900	6044900	-0.307912925117831
chr6	6044000	6045000	0.28794181481269043
chr6	6044100	6045100	0.7416086946658708
chr6	6044200	6045200	0.26035465110960393
chr6	6044300	6045300	0.9915219048267327
chr6	6044400	6045400	1.0458837797795686
chr6	6044500	6045500	0.28308179160503305
chr6	6044600	6045600	0.12897732808555756
chr6	6044700	6045700	-0.07377579872838418
chr6	6046800	6047800	-1.109175703280802
chr6	6046900	6047900	-1.0550409157390046
chr6	6047000	6048000	-1.1837127914985341
chr6	6047100	6048100	-0.6806166568234864
chr6	6047200	6048200	-1.403714044546103
chr6	6047300	6048300	-0.8233807506367257
chr6	6047400	6048400	-1.5374689560683137
chr6	6048500	6049500	-1.6684878866485875
chr6	6049600	6050600	-0.4919805747842413
chr6	6049700	6050700	-0.4098082579538198
chr6	6049800	6050800	-0.7009695232045653
chr6	6049900	6050900	-1.0956707004119546
chr6	6050000	6051000	-0.5945397797012604
chr6	6050100	6051100	0.2130691407881602
chr6	6050200	6051200	0.4757038963632724
chr6	6050300	6051300	0.5919101388115087
chr6	6050400	6051400	0.7659989291582605
chr6	6050500	6051500	0.4502729794562427
chr6	6050600	6051600	0.5729391064741742
chr6	6050700	6051700	0.5417248067526448
chr6	6050800	6051800	0.9001562798240113
chr6	6050900	6051900	0.8856074271624231
chr6	6051000	6052000	0.8077226979100232
chr6	6051100	6052100	-0.09332598397730099
chr6	6051200	6052200	0.5253507158714708
chr6	6051300	6052300	0.32505677663720506
chr6	6051400	6052400	0.5632246006061087
chr6	6051500	6052500	0.3824643715853671
chr6	6051600	6052600	1.021905380847077
chr6	6051700	6052700	1.1641331775023789
chr6	6051800	6052800	1.2758862698760471
chr6	6051900	6052900	1.4819703314762704
chr6	6052000	6053000	1.1435593865231601
chr6	6052100	6053100	1.4288804615012738
chr6	6052200	6053200	0.4830024588467893
chr6	6052300	6053300	0.9711801512291356
chr6	6052400	6053400	0.5785379907203327
chr6	6052500	6053500	0.6715078816566146
chr6	6052600	6053600	-0.4532207364809661
chr6	6052700	6053700	-0.15261325398845066
chr6	6052800	6053800	-0.9685433673624196
chr6	6052900	6053900	-0.5579719689010342
chr6	6053000	6054000	-0.15338969679138054
chr6	6053100	6054100	0.3294595497910288
chr6	6053200	6054200	0.9101940144417879
chr6	6053300	6054300	0.4714312511563929
chr6	6053400	6054400	0.6383377299828875
chr6	6053500	6054500	0.8557884727533001
chr6	6053600	6054600	1.1388099389143964
chr6	6053700	6054700	0.9009319388507684
chr6	6053800	6054800	1.3883234755314513
chr6	6053900	6054900	1.1042102247631511
chr6	6054000	6055000	0.47969228130073777
chr6	6054100	6055100	0.02258179117137311
chr6	6054200	6055200	0.1853831451752745
chr6	6054300	6055300	0.6858991555010562
chr6	6054400	6055400	0.7599174056823845
chr6	6054500	6055500	0.7467725604991311
chr6	6054600	6055600	1.0454836236834726
chr6	6054700	6055700	1.1540104625364154
chr6	6054800	6055800	1.868115554984296
chr6	6054900	6055900	2.218563906508561
chr6	6055000	6056000	2.733501039460464
chr6	6055100	6056100	2.8487854098623133
chr6	6055200	6056200	2.498236501404552
chr6	6055300	6056300	2.320651742060292
chr6	6055400	6056400	1.9649000712825784
chr6	6055500	6056500	1.557094563629864
chr6	6055600	6056600	1.0917979797947617
chr6	6055700	6056700	0.7860301508511136
chr6	6055800	6056800	0.8766796425292335
chr6	6055900	6056900	0.17574482257757273
chr6	6056000	6057000	-0.13870463107918743
chr6	6056100	6057100	-0.7215929451796148
chr6	6056200	6057200	-1.1635874794359728
chr6	6056300	6057300	-0.9513287757119432
chr6	6056400	6057400	-0.8858114469667241
chr6	6056500	6057500	-0.4957754730930346
chr6	6056600	6057600	-0.7849284588640826
chr6	6056700	6057700	-0.5647475284669325
chr6	6056800	6057800	-1.7187148321276093
chr6	6056900	6057900	-1.4062868559868311
chr6	6057000	6058000	-0.7425423867855725
chr6	6057100	6058100	0.0417021529795925
chr6	6057200	6058200	1.2267915728629222
chr6	6057300	6058300	1.3143414345194144
chr6	6057400	6058400	2.085599119890348
chr6	6057500	6058500	2.459541283943268
chr6	6057600	6058600	2.83873152434772
chr6	6057700	6058700	2.7752452724289443
chr6	6057800	6058800	3.384437243295105
chr6	6057900	6058900	3.4411572508662345
chr6	6058000	6059000	3.028436635421874
chr6	6058100	6059100	2.634114254661203
chr6	6058200	6059200	1.91307128174028
chr6	6058600	6059600	0.4983045994425289
chr6	6058700	6059700	1.2555182674512426
chr6	6058800	6059800	1.7997578624622983
chr6	6058900	6059900	1.4913633547169065
chr6	6059000	6060000	0.9303262000067006
chr6	6059100	6060100	1.154518209589772
chr6	6059200	6060200	0.9396428183872672
chr6	6059300	6060300	0.8021407978292756
chr6	6059400	6060400	0.984092969042321
chr6	6059500	6060500	0.8081863837189159
chr6	6059600	6060600	1.0569518397426971
chr6	6059700	6060700	1.149483101412602
chr6	6059800	6060800	0.8467375995649142
chr6	6059900	6060900	1.088408112713914
chr6	6060000	6061000	1.7956998266868627
chr6	6060100	6061100	1.9526953720164264
chr6	6060200	6061200	1.709006226070613
chr6	6060300	6061300	1.860525355200488
chr6	6060400	6061400	1.9109151885211448
chr6	6060500	6061500	1.792176305911185
chr6	6060600	6061600	1.993382180314121
chr6	6060700	6061700	1.4304002105081972
chr6	6060800	6061800	1.1413926661511262
chr6	6060900	6061900	0.9578439191164528
chr6	6061000	6062000	0.2655434048984508
chr6	6061100	6062100	-0.6201782633128989
chr6	6061200	6062200	-0.3042406893164379
chr6	6061300	6062300	-0.6126975142763368
chr6	6061400	6062400	-0.9727461748896714
chr6	6061500	6062500	-0.8728179534489238
chr6	6061600	6062600	-1.2159771105500727
chr6	6061700	6062700	-1.2201686143012265
chr6	6061800	6062800	-0.5256863648542389
chr6	6061900	6062900	-0.6352031520398409
chr6	6062000	6063000	-1.1429706507480009
chr6	6062100	6063100	-0.6762089918540624
chr6	6062200	6063200	-0.792338557759835
chr6	6062300	6063300	-0.7174624392623186
chr6	6062400	6063400	-0.8597245522100813
chr6	6062500	6063500	-1.2094021018686856
chr6	6062600	6063600	-1.2829091203510639
chr6	6062700	6063700	-0.7349704769522781
chr6	6062800	6063800	-1.5368223716733296
chr6	6062900	6063900	-0.6723220908069643
chr6	6063000	6064000	0.21559050984310182
chr6	6063100	6064100	0.3203878381222012
chr6	6063200	6064200	0.32880167059333576
chr6	6063300	6064300	0.10330388479618023
chr6	6063400	6064400	0.04517465072899506
chr6	6063500	6064500	0.3124866137131349
chr6	6063600	6064600	0.4992113145427369
chr6	6063700	6064700	-0.11843967283573807
chr6	6063800	6064800	-0.003913822597665389
chr6	6063900	6064900	-1.1906164861787372
chr6	6064000	6065000	-1.548362322725915
chr6	6064100	6065100	-1.4102654560068744
chr6	6064200	6065200	-1.5176277511623537
chr6	6064300	6065300	-1.3365494428964144
chr6	6064400	6065400	-0.9508924150047736
chr6	6064500	6065500	-0.6649407588022043
chr6	6064600	6065600	-1.0461378060584112
chr6	6064700	6065700	-1.0137624257028677
chr6	6064800	6065800	-0.673373506708735
chr6	6064900	6065900	-0.3828820647470845
chr6	6065000	6066000	0.22733908191763422
chr6	6065100	6066100	0.2060853850603705
chr6	6065200	6066200	0.1279449354659947
chr6	6065300	6066300	0.04684404014824352
chr6	6065400	6066400	-0.6161256141303272
chr6	6065500	6066500	-1.1557848320987996
chr6	6065600	6066600	-0.4677404061824186
chr6	6065700	6066700	-0.5741567567967208
chr6	6065800	6066800	-1.1041046399373131
chr6	6065900	6066900	-1.087929246002723
chr6	6066000	6067000	-1.2059853408743224
chr6	6066100	6067100	-1.6858453030824077
chr6	6066200	6067200	-0.8936544442659676
chr6	6066300	6067300	-0.595842611005373
chr6	6066400	6067400	-0.15561542218208424
chr6	6066500	6067500	0.07604656541919412
chr6	6066600	6067600	-0.3387790486354514
chr6	6066700	6067700	-0.518263249308939
chr6	6066800	6067800	-0.5122691997282883
chr6	6066900	6067900	-0.493631944141851
chr6	6067000	6068000	-0.7920677354230011
chr6	6067100	6068100	0.2254278941511961
chr6	6067200	6068200	0.1483508663523609
chr6	6067300	6068300	0.02183378717308734
chr6	6067400	6068400	0.2312407823205763
chr6	6067500	6068500	0.4474655189223691
chr6	6067600	6068600	0.8629330383437036
chr6	6069600	6070600	-1.7359131626841493
chr6	6069700	6070700	-1.6610084692668854
chr6	6069800	6070800	-1.7631771074172566
chr6	6069900	6070900	-1.972725653864316
chr6	6070000	6071000	-2.2796435947066667
chr6	6070100	6071100	-2.8227120997635917
chr6	6070200	6071200	-2.8035695562212206
chr6	6070300	6071300	-2.653067661536447
chr6	6070400	6071400	-2.8459473917031533
chr6	6070500	6071500	-3.5997834169890512
chr6	6070600	6071600	-3.5361720974599207
chr6	6070700	6071700	-3.913847421743588
chr6	6070800	6071800	-3.327955297464613
chr6	6070900	6071900	-2.730953177659572
chr6	6071000	6072000	-2.847852443261371
chr6	6071100	6072100	-2.7084884809839314
chr6	6071200	6072200	-2.672341510199763
chr6	6071300	6072300	-3.14332356680656
chr6	6071400	6072400	-2.9228797614527338
chr6	6071500	6072500	-2.1821117111318364
chr6	6071600	6072600	-0.9413099123031232
chr6	6071700	6072700	-0.7333600359631753
chr6	6071800	6072800	-1.1152811396894773
chr6	6071900	6072900	-0.8868749809113156
chr6	6072000	6073000	-0.5359082925593516
chr6	6072100	6073100	-0.20208974976031133
chr6	6072200	6073200	0.19471409466465844
chr6	6072300	6073300	0.35817306614883065
chr6	6072400	6073400	0.7526305094790586
chr6	6072500	6073500	0.5676789073202331
chr6	6072600	6073600	0.2455120879582251
chr6	6072700	6073700	0.7990573247287569
chr6	6072800	6073800	1.0277628679132875
chr6	6072900	6073900	1.0404362456416465
chr6	6073000	6074000	1.2308785463317462
chr6	6073100	6074100	1.4893750830368016
chr6	6073200	6074200	1.2973850896252548
chr6	6073300	6074300	1.7831947346982149
chr6	6073400	6074400	1.169339577457262
chr6	6073500	6074500	0.7489034691878824
chr6	6073600	6074600	0.141266818068012
chr6	6073700	6074700	-0.0073138418862226575
chr6	6073800	6074800	-0.1598512580187714
chr6	6073900	6074900	-0.6381818337949984
chr6	6074000	6075000	-0.7098225633240371
chr6	6074100	6075100	-0.8447733347384191
chr6	6074200	6075200	-0.9441693522529434
chr6	6074300	6075300	-1.2540252731992994
chr6	6074400	6075400	-0.559162833224279
chr6	6074500	6075500	0.2310068109399865
chr6	6074600	6075600	0.6290268027577813
chr6	6074700	6075700	-0.16298326059164767
chr6	6074800	6075800	-0.09753218982487903
chr6	6074900	6075900	0.21328337521096585
chr6	6076100	6077100	-0.4756994200445161
chr6	6076200	6077200	-0.9043080784071064
chr6	6076300	6077300	-0.27494905354527416
chr6	6076400	6077400	-0.4327125880831154
chr6	6076500	6077500	-1.1564661565028196
chr6	6076600	6077600	-0.6424488821688575
chr6	6076700	6077700	-1.2577343575906001
chr6	6076800	6077800	-0.6838101985916213
chr6	6076900	6077900	-0.1815221993714481
chr6	6077000	6078000	0.003190163896537216
chr6	6077100	6078100	-0.4559428602288802
chr6	6077200	6078200	-0.3514440323949289
chr6	6077300	6078300	0.06340058138014258
chr6	6077400	6078400	-0.15702407759820344
chr6	6077500	6078500	0.7469582820201224
chr6	6077600	6078600	0.6934133216852498
chr6	6077700	6078700	1.5910667931847442
chr6	6077800	6078800	1.031981523708359
chr6	6077900	6078900	1.4713654859918857
chr6	6078000	6079000	0.9842370368503682
chr6	6078100	6079100	1.2172612990153622
chr6	6078200	6079200	1.5353479736927709
chr6	6078300	6079300	0.8909049152192864
chr6	6078400	6079400	0.8798571216777877
chr6	6078500	6079500	0.04338573969291005
chr6	6078600	6079600	-0.0670604325112988
chr6	6078700	6079700	-0.3656939766567017
chr6	6078800	6079800	-1.176002418292982
chr6	6078900	6079900	-1.3442836217455338
chr6	6079000	6080000	-1.526128012674784
chr6	6079100	6080100	-2.1663842285521446
chr6	6079200	6080200	-1.9855083023954991
chr6	6079300	6080300	-1.5028883096204406
chr6	6079400	6080400	-0.6307464278903467
chr6	6079500	6080500	0.36556679473728376
chr6	6079600	6080600	0.6100640328984881
chr6	6079700	6080700	0.7128372195557747
chr6	6079800	6080800	1.5498354261053977
chr6	6079900	6080900	1.132285917236221
chr6	6080000	6081000	1.7983771243949795
chr6	6080100	6081100	2.6323850356426335
chr6	6080200	6081200	2.1457969383901068
chr6	6081800	6082800	1.0875081191347908
chr6	6081900	6082900	1.081759331959505
chr6	6082000	6083000	1.6928506316330567
chr6	6082100	6083100	3.1215418300390767
chr6	6082200	6083200	2.5756169161138875
chr6	6082300	6083300	2.4023471729437165
chr6	6082400	6083400	2.068564890710072
chr6	6082500	6083500	1.879248295315329
chr6	6082600	6083600	2.258356944897769
chr6	6082700	6083700	1.7737447173533536
chr6	6082800	6083800	1.6059195527639596
chr6	6082900	6083900	1.7788777308021486
chr6	6083000	6084000	1.6869864161614399
chr6	6083100	6084100	1.0598999073311464
chr6	6083200	6084200	0.6515647470568409
chr6	6083300	6084300	0.9119798744465424
chr6	6083400	6084400	0.8118457114002748
chr6	6083500	6084500	1.2225524758384294
chr6	6083600	6084600	0.4631099932987454
chr6	6083700	6084700	1.1054900740540057
chr6	6083800	6084800	1.3988253543590494
chr6	6083900	6084900	1.4966509508846395
chr6	6084000	6085000	1.2015201109420335
chr6	6084100	6085100	1.3104453666763178
chr6	6084200	6085200	1.2091820865043696
chr6	6084300	6085300	1.3548067314506798
chr6	6084400	6085400	2.005479307604193
chr6	6084500	6085500	1.4587812608239683
chr6	6084600	6085600	1.5848975991546614
chr6	6084700	6085700	0.3691824157962564
chr6	6084800	6085800	0.6390058668378652
chr6	6084900	6085900	0.4796296945894169
chr6	6085000	6086000	0.5014258824821038
chr6	6085100	6086100	0.3607823092777221
chr6	6085200	6086200	0.4473241809943346
chr6	6085300	6086300	0.2540001730020504
chr6	6085400	6086400	-0.1468402393040074
chr6	6085500	6086500	0.15232982121194005
chr6	6085600	6086600	0.2633474061324224
chr6	6085700	6086700	1.4676993331181851
chr6	6085800	6086800	0.8566874204026647
chr6	6085900	6086900	0.22614695490973266
chr6	6086000	6087000	-0.00590486079682227
chr6	6086100	6087100	0.017158524637829485
chr6	6086200	6087200	0.3892168627872625
chr6	6086300	6087300	0.8890387168149557
chr6	6086400	6087400	0.8823677745358133
chr6	6086500	6087500	0.9928512775466054
chr6	6086600	6087600	0.5273965521318165
chr6	6086700	6087700	0.3941121916152828
chr6	6086800	6087800	0.6411296617053929
chr6	6086900	6087900	1.3086485913789836
chr6	6087000	6088000	0.8526149496002255
chr6	6087100	6088100	0.3096418593035462
chr6	6087200	6088200	0.8048077723266949
chr6	6087300	6088300	0.07598338004660071
chr6	6087400	6088400	0.04716630189253648
chr6	6087500	6088500	0.3757290375131763
chr6	6087600	6088600	1.164122506689684
chr6	6087700	6088700	1.7077957036798659
chr6	6087800	6088800	1.5121498516820793
chr6	6087900	6088900	1.4365145127223011
chr6	6088000	6089000	1.9588719694760195
chr6	6088100	6089100	2.7290444701095176
chr6	6088200	6089200	1.5838198175853575
chr6	6088300	6089300	1.9155502055108344
chr6	6088400	6089400	2.279851649506313
chr6	6088500	6089500	1.6139213362857945
chr6	6088600	6089600	1.7562134409244057
chr6	6088700	6089700	1.6344181086642051
chr6	6088800	6089800	1.6052039376456306
chr6	6088900	6089900	1.8431646184062247
chr6	6089000	6090000	2.245006280417772
chr6	6089100	6090100	2.3015309384710205
chr6	6089200	6090200	2.2936629425566224
chr6	6089300	6090300	2.758650444287269
chr6	6089400	6090400	2.538169876659583
chr6	6089500	6090500	2.370554787023555
chr6	6089600	6090600	1.7192240761304538
chr6	6089700	6090700	1.6361795820110474
chr6	6089800	6090800	1.2374716642065349
chr6	6089900	6090900	0.36137512940471583
chr6	6090000	6091000	0.24854260750257928
chr6	6090100	6091100	0.1662038068247268
chr6	6090200	6091200	1.310154838825761
chr6	6090300	6091300	0.7449623249399537
chr6	6090400	6091400	1.2551661718386495
chr6	6090500	6091500	1.5830781799668756
chr6	6090600	6091600	1.6591039058916293
chr6	6090700	6091700	1.7677752069503567
chr6	6090800	6091800	1.8062749135561689
chr6	6090900	6091900	2.3166518970976697
chr6	6091000	6092000	2.3632733022882473
chr6	6091100	6092100	1.6424100872023886
chr6	6091200	6092200	0.7607730771283833
chr6	6091300	6092300	0.7930937103483989
chr6	6091400	6092400	-0.09625617662248784
chr6	6091500	6092500	-0.06363079261757276
chr6	6091600	6092600	0.353715093879153
chr6	6091700	6092700	0.3490114100450766
chr6	6091800	6092800	0.7227114908273711
chr6	6091900	6092900	0.705586815985187
chr6	6092000	6093000	0.15213508273139886
chr6	6092100	6093100	0.9879290734993186
chr6	6092200	6093200	0.7703283750222744
chr6	6092300	6093300	0.6835843825579732
chr6	6092400	6093400	0.8821909237295593
chr6	6092500	6093500	0.7986848200542154
chr6	6092600	6093600	0.3155444094828972
chr6	6092700	6093700	-0.2152422306975758
chr6	6092800	6093800	-0.45331625710591705
chr6	6093400	6094400	-0.19982136467190387
chr6	6093500	6094500	-0.21509218529246726
chr6	6093600	6094600	-0.20294713402100312
chr6	6093700	6094700	-0.14042299481851914
chr6	6097200	6098200	-0.2285783699373957
chr6	6097300	6098300	0.4031538566121149
chr6	6097400	6098400	0.05136809837330277
chr6	6097500	6098500	-0.11875403355663867
chr6	6097600	6098600	-0.448965532812846
chr6	6097700	6098700	-0.6439926355679063
chr6	6097800	6098800	-0.8794492613279756
chr6	6097900	6098900	-0.36644649554082215
chr6	6098000	6099000	-0.12770338440939125
chr6	6098100	6099100	-0.0974958591140757
chr6	6098200	6099200	0.3051607582130476
chr6	6098300	6099300	0.16654510082511104
chr6	6098400	6099400	0.31274663835377103
chr6	6098500	6099500	0.7839533803435069
chr6	6098600	6099600	1.0247387068906866
chr6	6098700	6099700	0.9363875157094286
chr6	6098800	6099800	0.982421720891944
chr6	6101100	6102100	-1.9258689157106883
chr6	6101200	6102200	-2.274660277771376
chr6	6101300	6102300	-2.0324085057583567
chr6	6101400	6102400	-2.3210306965507086
chr6	6101500	6102500	-2.0446416907968223
chr6	6101600	6102600	-2.5946426594347427
chr6	6101700	6102700	-3.0521099300642236
chr6	6101800	6102800	-3.0182744651073894
chr6	6101900	6102900	-2.787166368759293
chr6	6102000	6103000	-2.1552009290882697
chr6	6103100	6104100	-1.3156502449111835
chr6	6103200	6104200	-0.8546764052855229
chr6	6103300	6104300	-1.9088508686246248
chr6	6103400	6104400	-2.2739112533516166
chr6	6103500	6104500	-0.9993964407187088
chr6	6103600	6104600	-1.0493850550366184
chr6	6103700	6104700	-1.0771554398375212
chr6	6103800	6104800	-1.6598970878548416
chr6	6103900	6104900	-1.6209484221467811
chr6	6104000	6105000	-1.36598084889221
chr6	6104100	6105100	-1.2606101666769962
chr6	6104200	6105200	-1.5707401379832922
chr6	6104300	6105300	-1.19345613567417
chr6	6104400	6105400	-0.6092263041318062
chr6	6105800	6106800	-1.2194069829186422
chr6	6105900	6106900	-0.9341291894127844
chr6	6106000	6107000	-0.293116654992292
chr6	6106100	6107100	0.10870937507383192
chr6	6106200	6107200	0.2450275471247829
chr6	6106300	6107300	1.0543715135877167
chr6	6106400	6107400	0.6620234002080508
chr6	6106500	6107500	0.21344890799013128
chr6	6106600	6107600	0.4742743838952334
chr6	6106700	6107700	0.07200008629795196
chr6	6106800	6107800	-0.39284663058504976
chr6	6106900	6107900	-0.3936747903533128
chr6	6107300	6108300	-2.120303505067281
chr6	6107400	6108400	-2.0310094373072043
chr6	6107500	6108500	-1.7829826647219424
chr6	6107600	6108600	-1.967509708647088
chr6	6107700	6108700	-0.9063698502402392
chr6	6107800	6108800	-0.06740644160005728
chr6	6107900	6108900	-0.3243908570923406
chr6	6108000	6109000	-0.5846987098124569
chr6	6108100	6109100	-0.2621480907005145
chr6	6108200	6109200	-0.8443800483100459
chr6	6108300	6109300	-1.2355762805620985
chr6	6108400	6109400	-1.0050477702128144
chr6	6108500	6109500	-0.28390589027436325
chr6	6108600	6109600	-0.0700748999019343
chr6	6108700	6109700	-0.03624597334725618
chr6	6108800	6109800	-0.7077559590624241
chr6	6108900	6109900	-0.3775716334294553
chr6	6109000	6110000	-0.8434321479589785
chr6	6109100	6110100	-0.779388046739069
chr6	6109200	6110200	-0.7761048237996137
chr6	6109300	6110300	0.39293504677303204
chr6	6109400	6110400	0.4667430073981112
chr6	6109500	6110500	-0.032343542011938564
chr6	6109600	6110600	-0.5409837205462856
chr6	6109700	6110700	-0.8970082258774427
chr6	6109800	6110800	-0.434006211514833
chr6	6109900	6110900	-0.2236925022980477
chr6	6110000	6111000	-0.1991642577238257
chr6	6110100	6111100	0.454006597753126
chr6	6110200	6111200	-0.4829523554170102
chr6	6110300	6111300	-0.5838043342803664
chr6	6110400	6111400	-0.428998583126544
chr6	6110500	6111500	-0.3352059555711245
chr6	6110600	6111600	0.025248317012741533
chr6	6110700	6111700	0.34397186969550003
chr6	6110800	6111800	0.3090560604200346
chr6	6110900	6111900	0.1061395147986064
chr6	6111000	6112000	0.53302291993861
chr6	6111100	6112100	-0.4566951840675126
chr6	6111200	6112200	-0.2396128225308064
chr6	6111300	6112300	0.036860379924018735
chr6	6111400	6112400	-0.5192050830690852
chr6	6111500	6112500	-0.432828085031372
chr6	6111600	6112600	-0.6822085622466572
chr6	6111700	6112700	-1.0960552769269485
chr6	6111800	6112800	-1.3770811575893247
chr6	6111900	6112900	-1.8826799205185456
chr6	6112000	6113000	-2.167294784101587
chr6	6112100	6113100	-2.0904032765367835
chr6	6115400	6116400	-0.670644038177443
chr6	6115500	6116500	-0.7694406467068774
chr6	6115600	6116600	-0.5736745287180784
chr6	6115700	6116700	-0.4410679195451633
chr6	6115800	6116800	-0.594407308653688
chr6	6115900	6116900	-1.4453550016916303
chr6	6116000	6117000	-1.7837224873512225
chr6	6116100	6117100	-1.085011801738944
chr6	6116200	6117200	-1.5496070558677706
chr6	6117600	6118600	-0.1519620434853326
chr6	6117700	6118700	0.14977876081571315
chr6	6117800	6118800	-0.661675668232834
chr6	6117900	6118900	-0.3811332495458252
chr6	6118000	6119000	-0.6339447820070714
chr6	6118100	6119100	-0.8407528348635822
chr6	6118200	6119200	-0.9999890873683231
chr6	6118300	6119300	-1.0700064478178242
chr6	6118400	6119400	-0.5308677136747316
chr6	6118500	6119500	-0.14606987392197346
chr6	6118600	6119600	-0.5627845064097241
chr6	6118700	6119700	-0.6248229732934024
chr6	6118800	6119800	0.4744470148743089
chr6	6118900	6119900	0.6156247895086581
chr6	6119000	6120000	0.12096953990453915
chr6	6119100	6120100	0.3609629630267785
chr6	6119200	6120200	0.4542843777686418
chr6	6119300	6120300	0.28490426321124385
chr6	6119400	6120400	-0.3543764215163531
chr6	6119500	6120500	0.01681022080483086
chr6	6119600	6120600	0.24678394228757364
chr6	6119700	6120700	0.3291248167981641
chr6	6119800	6120800	-0.3602967091258762
chr6	6119900	6120900	-0.0934664225121296
chr6	6120000	6121000	0.37865599868722843
chr6	6120100	6121100	0.7230120475889095
chr6	6120200	6121200	0.731348610179047
chr6	6120300	6121300	0.9475095569883344
chr6	6120400	6121400	1.0632826503322568
chr6	6120500	6121500	0.6055159764022582
chr6	6120600	6121600	0.5946169926922266
chr6	6120700	6121700	0.7546159556424057
chr6	6120800	6121800	1.270932421615739
chr6	6120900	6121900	0.714654511244574
chr6	6122400	6123400	1.1489283302516204
chr6	6122500	6123500	1.2032721122618029
chr6	6122600	6123600	1.2576002443940155
chr6	6122700	6123700	0.7132202456809904
chr6	6122800	6123800	0.7137767350998689
chr6	6122900	6123900	0.6594165181026653
chr6	6123000	6124000	0.5877215088677277
chr6	6123100	6124100	0.6373698782988895
chr6	6123200	6124200	0.8012816003373895
chr6	6123300	6124300	0.21426433370693354
chr6	6123400	6124400	0.38214691599035705
chr6	6123500	6124500	-0.2069140273544733
chr6	6123600	6124600	-0.22456470251087896
chr6	6123700	6124700	0.7516007701511307
chr6	6123800	6124800	1.112590554943326
chr6	6123900	6124900	0.8730111413659541
chr6	6124000	6125000	0.7200054315315142
chr6	6124100	6125100	0.05418753012633613
chr6	6124200	6125200	-0.4879959890046922
chr6	6124300	6125300	-1.1422330336035569
chr6	6124400	6125400	-0.9822786239543928
chr6	6124500	6125500	-0.7244321278032902
chr6	6124600	6125600	-1.1273508489387662
chr6	6124700	6125700	-1.1395735801961977
chr6	6124800	6125800	-1.6862117296812933
chr6	6124900	6125900	-1.6240230720136088
chr6	6125000	6126000	-1.3571858572020798
chr6	6125100	6126100	-0.973108282899288
chr6	6125200	6126200	-1.1565384163357268
chr6	6125300	6126300	-0.16905351780602548
chr6	6125400	6126400	-0.059377913199737314
chr6	6125500	6126500	0.7044288114437951
chr6	6125600	6126600	0.8441617654009309
chr6	6125700	6126700	0.9098605075912116
chr6	6125800	6126800	1.2980148632267643
chr6	6125900	6126900	1.530937645688598
chr6	6126000	6127000	1.2953199404853157
chr6	6126100	6127100	1.3411048663332985
chr6	6126200	6127200	1.6760788101906752
chr6	6126300	6127300	1.836841802326433
chr6	6126400	6127400	1.2158830972754415
chr6	6126500	6127500	0.4301426555664468
chr6	6126600	6127600	1.056594062290952
chr6	6126700	6127700	0.6187996964824156
chr6	6126800	6127800	0.5525269210469151
chr6	6126900	6127900	0.4385092691689201
chr6	6127000	6128000	0.25512671086762817
chr6	6127100	6128100	0.6439554297605709
chr6	6127200	6128200	0.8223323331848773
chr6	6127300	6128300	0.6724200202561834
chr6	6127400	6128400	1.1308139431174538
chr6	6127500	6128500	1.319644984110707
chr6	6127600	6128600	1.1509094343965374
chr6	6127700	6128700	1.6647205595151884
chr6	6127800	6128800	1.889294534983022
chr6	6127900	6128900	2.071454447118978
chr6	6128000	6129000	2.4006414609978663
chr6	6128100	6129100	2.340965855515775
chr6	6128200	6129200	2.0578791462204347
chr6	6128300	6129300	1.878916793319616
chr6	6128400	6129400	1.5275223887328788
chr6	6128500	6129500	1.4007980686485508
chr6	6128600	6129600	1.2924092880949642
chr6	6128700	6129700	0.6346448922754027
chr6	6128800	6129800	0.235647917685657
chr6	6128900	6129900	0.1800179261055913
chr6	6129000	6130000	0.2708923027842444
chr6	6129100	6130100	0.03319369896181547
chr6	6129200	6130200	0.046554243830320745
chr6	6129300	6130300	0.5112957033895557
chr6	6129400	6130400	0.7252572968562725
chr6	6129500	6130500	0.8335551429517194
chr6	6129600	6130600	0.8232353948693719
chr6	6129700	6130700	1.226462884892454
chr6	6131800	6132800	0.7472409271556871
chr6	6131900	6132900	0.9748394363706168
chr6	6132000	6133000	1.3155211625298389
chr6	6132100	6133100	1.714255493690595
chr6	6132200	6133200	1.9176152762347585
chr6	6132300	6133300	1.7379065539481224
chr6	6132400	6133400	1.6027132881463926
chr6	6132500	6133500	1.1156822933435304
chr6	6132600	6133600	1.3738312737954776
chr6	6132700	6133700	0.5650275438157211
chr6	6132800	6133800	0.5621541925815972
chr6	6132900	6133900	0.699887880518683
chr6	6133000	6134000	0.44271366429471465
chr6	6133100	6134100	0.4333351646530773
chr6	6133200	6134200	-0.4802651031218572
chr6	6133300	6134300	-0.9724060837914662
chr6	6133400	6134400	-0.5991311092938358
chr6	6133500	6134500	-0.41859022497610976
chr6	6133600	6134600	-0.17917854194498228
chr6	6133700	6134700	0.289675128297686
chr6	6133800	6134800	0.6175006971840998
chr6	6133900	6134900	0.29381684559544075
chr6	6134000	6135000	0.37029296055418365
chr6	6134100	6135100	0.4547057126126374
chr6	6134200	6135200	0.6651066903838979
chr6	6134300	6135300	1.7789767649909796
chr6	6134400	6135400	1.8845282681791573
chr6	6134500	6135500	2.0418866612787157
chr6	6134600	6135600	2.2770589222736106
chr6	6134700	6135700	2.198150527562184
chr6	6134800	6135800	1.4867908560695782
chr6	6134900	6135900	1.4564472145320158
chr6	6135000	6136000	1.3277381274187041
chr6	6135100	6136100	0.5078633266851894
chr6	6135200	6136200	0.8575364784172936
chr6	6135300	6136300	1.0976119040206809
chr6	6135400	6136400	0.9927013163048886
chr6	6135500	6136500	1.164869261421365
chr6	6135600	6136600	0.6187027136329493
chr6	6135700	6136700	1.039887364693795
chr6	6135800	6136800	1.3272754038314714
chr6	6135900	6136900	1.6619786714268587
chr6	6136000	6137000	2.1553086100029053
chr6	6136100	6137100	2.8314270230633505
chr6	6136200	6137200	2.7302750976249044
chr6	6136300	6137300	2.4414195656108384
chr6	6136400	6137400	2.1978004216309666
chr6	6136500	6137500	2.3556614210922984
chr6	6136600	6137600	2.3675586778981956
chr6	6136700	6137700	2.5464952408096337
chr6	6136800	6137800	2.8424855560855984
chr6	6136900	6137900	2.4512472593776424
chr6	6137000	6138000	1.8255243414713698
chr6	6137100	6138100	1.740157622921485
chr6	6137200	6138200	2.5216151494746724
chr6	6137300	6138300	2.2116134796674505
chr6	6137400	6138400	2.2025861252197685
chr6	6137500	6138500	1.8510981359791576
chr6	6137600	6138600	1.4962078632451783
chr6	6137700	6138700	0.795827371751063
chr6	6137800	6138800	0.5878751287182579
chr6	6137900	6138900	0.8927373416363995
chr6	6138000	6139000	1.4197153016645794
chr6	6138100	6139100	1.238068266663777
chr6	6138200	6139200	0.4224766787349395
chr6	6138300	6139300	0.016156382917877615
chr6	6138400	6139400	0.1803029780983136
chr6	6138500	6139500	0.9696554186750236
chr6	6138600	6139600	1.2943215384014812
chr6	6138700	6139700	1.5872469127838669
chr6	6138800	6139800	1.3419475963879055
chr6	6138900	6139900	1.2554829858892234
chr6	6139000	6140000	1.152659609806977
chr6	6139100	6140100	1.6921956266463447
chr6	6139200	6140200	1.6503137908989856
chr6	6139300	6140300	2.2280095358762453
chr6	6139400	6140400	2.0388026038786906
chr6	6139500	6140500	1.4495402889107034
chr6	6139600	6140600	1.6468850354891718
chr6	6139700	6140700	1.6804960635880517
chr6	6139800	6140800	1.8651566258082284
chr6	6139900	6140900	2.013435647292664
chr6	6140000	6141000	1.1422833318708896
chr6	6140100	6141100	0.8123190664282981
chr6	6140200	6141200	0.5721191378485461
chr6	6143300	6144300	-1.1314231206407346
chr6	6143400	6144400	-1.2523246024209334
chr6	6143500	6144500	-0.6845437743404851
chr6	6143600	6144600	-0.3954175214691797
chr6	6143700	6144700	-0.29984799021811803
chr6	6143800	6144800	-0.09227354981850394
chr6	6143900	6144900	0.3710345801274733
chr6	6144000	6145000	0.42796285676419493
chr6	6144100	6145100	0.358530333836346
chr6	6144200	6145200	0.6810439690748997
chr6	6144300	6145300	1.4601977527704235
chr6	6144400	6145400	1.5904726461236594
chr6	6144500	6145500	1.3620963434069773
chr6	6144600	6145600	1.6558062256123696
chr6	6144700	6145700	1.8091149181716155
chr6	6144800	6145800	2.7260557281273825
chr6	6144900	6145900	2.648786715295703
chr6	6145000	6146000	2.364966288429077
chr6	6145100	6146100	2.783740762656576
chr6	6145200	6146200	2.300719721234579
chr6	6145300	6146300	2.12487547829144
chr6	6145400	6146400	2.3190929002120737
chr6	6145500	6146500	1.9262029579902318
chr6	6145600	6146600	1.7962146765758913
chr6	6145700	6146700	1.9958101782458368
chr6	6145800	6146800	1.506183446731784
chr6	6145900	6146900	1.4493136217352205
chr6	6146000	6147000	1.489148248165611
chr6	6146100	6147100	0.9383086718410534
chr6	6146200	6147200	0.7473554635012158
chr6	6146300	6147300	0.5244885981026481
chr6	6146400	6147400	0.4054239636030797
chr6	6146500	6147500	0.7335020119385226
chr6	6146600	6147600	0.09928127266457767
chr6	6146700	6147700	-0.4909516911606647
chr6	6146800	6147800	-1.4209795410702728
chr6	6146900	6147900	-1.0507981267179691
chr6	6147000	6148000	-0.4460834444621939
chr6	6147100	6148100	-0.19465565595400125
chr6	6147200	6148200	0.5907558971296707
chr6	6147300	6148300	0.7564946983249775
chr6	6147400	6148400	0.9338417167274072
chr6	6147500	6148500	0.4860271694285796
chr6	6147600	6148600	1.2742981837550147
chr6	6147700	6148700	1.850968632814529
chr6	6147800	6148800	2.533281755096066
chr6	6147900	6148900	2.7161375877079963
chr6	6148000	6149000	2.7451508421817152
chr6	6148100	6149100	2.383687888005768
chr6	6148200	6149200	1.9537898597547705
chr6	6148300	6149300	2.324145231207096
chr6	6148400	6149400	2.5372220882313083
chr6	6148500	6149500	3.1525952178555614
chr6	6148600	6149600	3.1820978878378674
chr6	6148700	6149700	2.8486627031648304
chr6	6148800	6149800	2.9622116744965536
chr6	6148900	6149900	3.0254941577485717
chr6	6149000	6150000	2.631460667743145
chr6	6149100	6150100	2.6311122225975807
chr6	6149200	6150200	2.9725215137062286
chr6	6149300	6150300	3.0827451910664
chr6	6149400	6150400	2.7074120920651166
chr6	6149500	6150500	2.4815810621519234
chr6	6149600	6150600	2.238544934249477
chr6	6149700	6150700	2.6732287882870773
chr6	6149800	6150800	2.515405949511893
chr6	6149900	6150900	2.0567938040534623
chr6	6150000	6151000	2.323765495478717
chr6	6150100	6151100	3.042688244969741
chr6	6150200	6151200	2.962680583519244
chr6	6150300	6151300	2.149788835828613
chr6	6150400	6151400	2.140835620489297
chr6	6150500	6151500	1.9334972563058024
chr6	6150600	6151600	1.8820941991117799
chr6	6150700	6151700	1.8603615583617767
chr6	6150800	6151800	1.6975336016329114
chr6	6150900	6151900	2.155472178788239
chr6	6151000	6152000	1.9895339069326008
chr6	6151100	6152100	1.835456549356564
chr6	6151200	6152200	1.4193755313778196
chr6	6151300	6152300	2.573641786049566
chr6	6151400	6152400	2.481584366904936
chr6	6151500	6152500	2.47785538795554
chr6	6151600	6152600	2.3709270288786595
chr6	6151700	6152700	1.1890262850925677
chr6	6151800	6152800	1.7899187178551492
chr6	6151900	6152900	1.5920365463755757
chr6	6152000	6153000	1.4523458135034657
chr6	6152100	6153100	0.9530552235329904
chr6	6152200	6153200	1.1858619752663742
chr6	6152300	6153300	0.16328332800129594
chr6	6152400	6153400	0.7292949648869202
chr6	6152500	6153500	1.1468632594584884
chr6	6152600	6153600	1.2416519591757111
chr6	6152700	6153700	2.199734222760829
chr6	6152800	6153800	1.176176303868744
chr6	6152900	6153900	0.8718659574589119
chr6	6153000	6154000	1.096200915501103
chr6	6153100	6154100	1.3216793048063058
chr6	6154200	6155200	0.8269664784212779
chr6	6154300	6155300	1.390951436498875
chr6	6154400	6155400	1.384305430082143
chr6	6154500	6155500	1.2019236373061726
chr6	6154600	6155600	1.130287438901366
chr6	6154700	6155700	1.301433683073242
chr6	6154800	6155800	0.8517643219610876
chr6	6154900	6155900	1.1523653085347894
chr6	6155000	6156000	1.163866039880056
chr6	6155100	6156100	0.8734048060158396
chr6	6155200	6156200	1.0102414433494329
chr6	6155300	6156300	0.4088995881702671
chr6	6155400	6156400	-0.3417402037939401
chr6	6155500	6156500	0.5047261184551457
chr6	6155600	6156600	0.2657390714464322
chr6	6155700	6156700	0.8294994767320097
chr6	6155800	6156800	1.6919174886642183
chr6	6155900	6156900	1.2024184750659417
chr6	6156000	6157000	1.7497915903917804
chr6	6156100	6157100	1.7949660528821958
chr6	6156200	6157200	2.4651432476040998
chr6	6156300	6157300	2.3444576968132957
chr6	6156400	6157400	2.7528276028674536
chr6	6156500	6157500	2.3403859435604577
chr6	6156600	6157600	2.675508890824269
chr6	6156700	6157700	2.126776188075906
chr6	6156800	6157800	1.626255057344847
chr6	6156900	6157900	2.608014330493841
chr6	6157000	6158000	1.4984268124509206
chr6	6157100	6158100	1.4511301270809176
chr6	6157200	6158200	0.6915945016226631
chr6	6157300	6158300	0.2921509583552297
chr6	6157400	6158400	0.21357996570505627
chr6	6157500	6158500	0.4503115737687101
chr6	6157600	6158600	1.0774579152727295
chr6	6157700	6158700	1.6262149924796718
chr6	6157800	6158800	1.7262165682920734
chr6	6157900	6158900	1.1578874773327368
chr6	6158000	6159000	1.4950094078205063
chr6	6158100	6159100	1.3074738784283868
chr6	6158200	6159200	1.3072112147246229
chr6	6158300	6159300	1.7958432491270293
chr6	6158400	6159400	2.0378578466309665
chr6	6158500	6159500	1.3147366475079354
chr6	6158600	6159600	0.5276675620119706
chr6	6158700	6159700	1.0140019237909232
chr6	6158800	6159800	1.5295558163797158
chr6	6158900	6159900	1.9152741551412564
chr6	6159000	6160000	1.848860799930541
chr6	6159100	6160100	1.9190318229485668
chr6	6159200	6160200	1.7101490625613505
chr6	6160300	6161300	0.8299758663896443
chr6	6160400	6161400	1.3704505899827375
chr6	6160500	6161500	1.0174821281648525
chr6	6160600	6161600	1.5109205528436591
chr6	6160700	6161700	1.06100706032538
chr6	6160800	6161800	0.8702555009971027
chr6	6160900	6161900	1.4622952960281967
chr6	6161000	6162000	1.8159574670264789
chr6	6161100	6162100	2.6262233075853785
chr6	6161200	6162200	2.505862993838144
chr6	6161300	6162300	3.3975010316948127
chr6	6161400	6162400	3.3763144578381414
chr6	6161500	6162500	3.300647565201837
chr6	6161600	6162600	2.9472831119159286
chr6	6161700	6162700	3.8047448362386938
chr6	6161800	6162800	4.270480598209429
chr6	6161900	6162900	4.133157386263908
chr6	6162000	6163000	4.234471603474495
chr6	6162100	6163100	3.917101035210457
chr6	6162200	6163200	3.69099384580885
chr6	6162300	6163300	2.9029259937920333
chr6	6162400	6163400	1.6439325252573531
chr6	6162500	6163500	2.115631636284613
chr6	6162600	6163600	1.9422775348761767
chr6	6162700	6163700	0.9248977037253162
chr6	6162800	6163800	0.93074667495859
chr6	6162900	6163900	0.4925775844871405
chr6	6163000	6164000	0.08607973208012544
chr6	6163100	6164100	0.18816848020837004
chr6	6163200	6164200	-0.3851786664395545
chr6	6163300	6164300	-0.05951230407552985
chr6	6163400	6164400	1.144917874280588
chr6	6163500	6164500	1.1294780513154048
chr6	6163600	6164600	1.565513029688366
chr6	6163700	6164700	1.925819709474569
chr6	6164700	6165700	0.7139615841077406
chr6	6164800	6165800	0.4201515679553154
chr6	6164900	6165900	0.12185713235092592
chr6	6165000	6166000	0.08897311029919522
chr6	6165100	6166100	0.2394868167500108
chr6	6165200	6166200	0.2814524182206942
chr6	6165700	6166700	1.9050510648453045
chr6	6165800	6166800	1.3174807111393392
chr6	6165900	6166900	1.7177003566274025
chr6	6166000	6167000	1.2343445042008827
chr6	6166100	6167100	1.6066189220000249
chr6	6166200	6167200	1.7274281302055057
chr6	6166300	6167300	1.9649709120905865
chr6	6166400	6167400	1.5228282539525633
chr6	6166500	6167500	1.974028969410337
chr6	6166600	6167600	1.9792222292499413
chr6	6166700	6167700	1.965559875939036
chr6	6166800	6167800	2.226769305823256
chr6	6166900	6167900	2.024730541660972
chr6	6167000	6168000	2.068007649596617
chr6	6167100	6168100	1.8623628109380608
chr6	6167200	6168200	1.7940002354984224
chr6	6167300	6168300	1.884100200921464
chr6	6167400	6168400	2.4170083799641664
chr6	6167500	6168500	2.2092828578677883
chr6	6167600	6168600	1.6325350576620437
chr6	6167700	6168700	1.9671684180934548
chr6	6167800	6168800	2.4130588744648183
chr6	6167900	6168900	2.373985694674107
chr6	6168000	6169000	2.9502595788634562
chr6	6168100	6169100	3.0884469237043826
chr6	6168200	6169200	3.650638379295811
chr6	6168300	6169300	3.4109297596160504
chr6	6168400	6169400	3.1425621171709506
chr6	6168500	6169500	3.284913649329136
chr6	6168600	6169600	3.782468456003755
chr6	6168700	6169700	2.641751543790756
chr6	6168800	6169800	1.8560155883501583
chr6	6168900	6169900	2.176522303456653
chr6	6169000	6170000	2.0161475022101505
chr6	6169100	6170100	2.152429716257915
chr6	6169200	6170200	1.77287243136756
chr6	6169300	6170300	1.7807355734264516
chr6	6169400	6170400	2.049768905562522
chr6	6169500	6170500	2.0436853564314825
chr6	6169600	6170600	2.212768674020009
chr6	6169700	6170700	2.2452115199325298
chr6	6169800	6170800	2.6414095414087098
chr6	6169900	6170900	2.7547781043500064
chr6	6170000	6171000	2.8303403583264184
chr6	6170100	6171100	2.25007346270845
chr6	6170200	6171200	1.6600035118660137
chr6	6170300	6171300	1.7307793323449574
chr6	6170400	6171400	1.9174946980846943
chr6	6170500	6171500	2.0293086162783296
chr6	6170600	6171600	1.9539877849709144
chr6	6170700	6171700	2.4814318722401056
chr6	6170800	6171800	2.4852446596580173
chr6	6170900	6171900	1.7984122793860984
chr6	6171000	6172000	1.476172687188903
chr6	6171100	6172100	1.5578402932053137
chr6	6171700	6172700	0.6704744397142163
chr6	6171800	6172800	1.3304443285100764
chr6	6171900	6172900	1.4274690621015498
chr6	6172000	6173000	1.9537034704572556
chr6	6172100	6173100	2.2313605702459265
chr6	6172200	6173200	2.3084582568971554
chr6	6172300	6173300	2.498989626291958
chr6	6172400	6173400	3.064415155884536
chr6	6172500	6173500	3.5918736712557413
chr6	6172600	6173600	3.3975639932430783
chr6	6172700	6173700	3.4730608080282317
chr6	6172800	6173800	2.718150522579102
chr6	6172900	6173900	2.7463588800131573
chr6	6173000	6174000	2.297547566793194
chr6	6173100	6174100	2.2526331480817507
chr6	6173200	6174200	2.4344687235893208
chr6	6173300	6174300	2.1986237451435047
chr6	6173400	6174400	1.5942869163298006
chr6	6173500	6174500	1.3700451797633553
chr6	6173600	6174600	1.5090744367615934
chr6	6173700	6174700	2.8172840552841003
chr6	6173800	6174800	3.0881761364846922
chr6	6173900	6174900	3.252059911163661
chr6	6174000	6175000	3.1646599863293345
chr6	6174100	6175100	3.0137442001131403
chr6	6174200	6175200	3.143488022129832
chr6	6174300	6175300	3.3123178489071328
chr6	6174400	6175400	3.236358230359176
chr6	6174500	6175500	3.336800184291852
chr6	6174600	6175600	3.430883754001319
chr6	6174700	6175700	2.1850717191447235
chr6	6174800	6175800	2.7381481250509943
chr6	6174900	6175900	2.9366787600429745
chr6	6175000	6176000	2.9279724258374396
chr6	6176200	6177200	0.5381778500588457
chr6	6176300	6177300	1.0999268740318768
chr6	6176400	6177400	1.820772881789141
chr6	6176500	6177500	1.433922615086082
chr6	6176600	6177600	0.6649596675101096
chr6	6176700	6177700	0.8476361143869201
chr6	6176800	6177800	1.1526792028544686
chr6	6176900	6177900	0.949769650813812
chr6	6177000	6178000	1.1230490190624314
chr6	6178100	6179100	4.703449539364809
chr6	6178200	6179200	3.558488751568624
chr6	6178300	6179300	3.5272363324335516
chr6	6178400	6179400	3.1548178686604813
chr6	6178500	6179500	2.078990881214529
chr6	6178600	6179600	2.073612804283264
chr6	6178700	6179700	1.5144304196939902
chr6	6178800	6179800	1.9025920182855447
chr6	6178900	6179900	1.9521218937497784
chr6	6179000	6180000	2.168370565316649
chr6	6179100	6180100	2.0611551129782137
chr6	6179200	6180200	3.3501013621673965
chr6	6179300	6180300	3.055104544272569
chr6	6179400	6180400	3.5063598992970726
chr6	6179500	6180500	3.5464833469937838
chr6	6179600	6180600	3.0389334912477337
chr6	6179700	6180700	2.8112446979228456
chr6	6179800	6180800	2.462214856130935
chr6	6179900	6180900	2.2862302971140744
chr6	6180000	6181000	1.7273942502617994
chr6	6180100	6181100	1.7729584918201136
chr6	6180200	6181200	1.6292376789047998
chr6	6180300	6181300	1.704302527471397
chr6	6180400	6181400	1.673774379359562
chr6	6180500	6181500	1.8865570505095424
chr6	6180600	6181600	1.8709045035762435
chr6	6180700	6181700	2.0495129663948526
chr6	6180800	6181800	1.9730014450449609
chr6	6180900	6181900	2.279412982603964
chr6	6181000	6182000	2.619125611556176
chr6	6181100	6182100	2.8931749256605124
chr6	6181200	6182200	2.595590714781081
chr6	6181300	6182300	2.1324961380789937
chr6	6181400	6182400	1.4849684095452589
chr6	6181500	6182500	1.859670454565869
chr6	6181600	6182600	2.0588330108703805
chr6	6181700	6182700	2.04924967114608
chr6	6181800	6182800	1.8026234692051202
chr6	6181900	6182900	1.3879222487576222
chr6	6182000	6183000	1.088558863900896
chr6	6182100	6183100	0.493720728782387
chr6	6182200	6183200	0.2950653426432328
chr6	6182300	6183300	0.5405050991337975
chr6	6182400	6183400	0.6640296302668733
chr6	6182500	6183500	-0.2469763408149277
chr6	6182600	6183600	0.4020515300223717
chr6	6182700	6183700	-0.17806464750500475
chr6	6182800	6183800	0.16516225095707515
chr6	6182900	6183900	0.4846957993173903
chr6	6183000	6184000	-0.2140912816965527
chr6	6183100	6184100	-0.41921278106972015
chr6	6183200	6184200	-0.14611285402579724
chr6	6183300	6184300	-0.41987416241217657
chr6	6183400	6184400	0.05754293306325505
chr6	6183500	6184500	0.9797909119369752
chr6	6183600	6184600	0.480606326193949
chr6	6183700	6184700	0.7145607095179216
chr6	6183800	6184800	0.0586801179425348
chr6	6183900	6184900	-0.15306739422446364
chr6	6184000	6185000	0.5342777965842197
chr6	6184100	6185100	-0.2906830773535215
chr6	6184200	6185200	-0.5969560107565722
chr6	6184300	6185300	-0.352792405411934
chr6	6184400	6185400	-0.9493044730883544
chr6	6184500	6185500	-1.6738714613040802
chr6	6184600	6185600	-1.9321394695379681
chr6	6184700	6185700	-2.0296000996868684
chr6	6189500	6190500	-3.71031039761954
chr6	6189600	6190600	-3.961262325996272
chr6	6189700	6190700	-4.120076272508888
chr6	6189800	6190800	-4.317854992144352
chr6	6189900	6190900	-5.303586827512183
chr6	6190000	6191000	-5.741800926654156
chr6	6190900	6191900	-1.0085060835311197
chr6	6191000	6192000	0.2784462735306249
chr6	6191100	6192100	0.002736991880694501
chr6	6191200	6192200	0.21450141643720985
chr6	6191300	6192300	0.12169463907182827
chr6	6191400	6192400	0.5078485064674367
chr6	6191500	6192500	1.3313516205493188
chr6	6191600	6192600	1.3123024660124851
chr6	6191700	6192700	1.5650043541895062
chr6	6191800	6192800	1.8030207945008592
chr6	6191900	6192900	1.4307715945341777
chr6	6192000	6193000	1.5588049966309738
chr6	6192100	6193100	1.802651619084248
chr6	6192200	6193200	1.3565383888172102
chr6	6192300	6193300	1.7048974962811765
chr6	6192400	6193400	1.5022353891607327
chr6	6192500	6193500	1.6646096794658567
chr6	6192600	6193600	1.7425189718144631
chr6	6192700	6193700	1.4730173087519267
chr6	6192800	6193800	1.1305728742726604
chr6	6192900	6193900	1.3257407165465382
chr6	6193000	6194000	0.9899393595614483
chr6	6193100	6194100	1.067603772166902
chr6	6193200	6194200	1.5524065128623403
chr6	6193300	6194300	1.2067893163908063
chr6	6193400	6194400	1.457716035543549
chr6	6193500	6194500	0.8685226215121757
chr6	6193600	6194600	1.2547444750258665
chr6	6193700	6194700	1.219946511267334
chr6	6193800	6194800	1.2805687897001414
chr6	6193900	6194900	0.63638784899688
chr6	6194000	6195000	0.5361477173336027
chr6	6194100	6195100	0.2274332303063036
chr6	6194200	6195200	-0.347170948235547
chr6	6194300	6195300	-0.9431796685946952
chr6	6194400	6195400	-0.7776163748017573
chr6	6194500	6195500	-0.7151722266964445
chr6	6194600	6195600	-1.2834428686466144
chr6	6194700	6195700	-0.9048459189730732
chr6	6194800	6195800	-0.9493254134761178
chr6	6194900	6195900	-0.5723199809513095
chr6	6195000	6196000	-0.3988068403147721
chr6	6195100	6196100	-0.6824899748749225
chr6	6195200	6196200	-0.4288038652746825
chr6	6195300	6196300	0.4012191591825859
chr6	6195700	6196700	1.4786878593771298
chr6	6195800	6196800	2.0492586196280453
chr6	6195900	6196900	1.8686458131378787
chr6	6196000	6197000	1.7272833690037561
chr6	6196100	6197100	1.8350039096401247
chr6	6196200	6197200	1.5986761110761083
chr6	6196300	6197300	2.1865064727910424
chr6	6196400	6197400	2.353038510802121
chr6	6196500	6197500	2.99953794481712
chr6	6196600	6197600	2.501769409409965
chr6	6197000	6198000	2.038376846728283
chr6	6197100	6198100	1.8192356174060431
chr6	6197200	6198200	1.9078208857175472
chr6	6197300	6198300	1.4636951207897502
chr6	6197400	6198400	1.0210124418795072
chr6	6197500	6198500	0.8041331303729271
chr6	6197600	6198600	0.8215364343514936
chr6	6197700	6198700	1.2585737174841278
chr6	6197800	6198800	1.0990683932183567
chr6	6197900	6198900	1.5736911117804342
chr6	6198000	6199000	1.4734822446978064
chr6	6198100	6199100	1.7382941739812463
chr6	6198200	6199200	1.512483467376977
chr6	6198300	6199300	1.7920325211139845
chr6	6198400	6199400	2.3271303568172277
chr6	6198500	6199500	2.5575882891081623
chr6	6198600	6199600	2.9321894497569487
chr6	6198700	6199700	2.8495304684819254
chr6	6198800	6199800	2.6875747283726503
chr6	6198900	6199900	2.246589057205668
chr6	6199000	6200000	2.2553320318950845
chr6	6199100	6200100	2.2161259045918458
chr6	6199200	6200200	2.7528065767614325
chr6	6199300	6200300	2.461750903228783
chr6	6199400	6200400	2.05446772905468
chr6	6199500	6200500	1.6725160311989156
chr6	6199600	6200600	0.9650037690549136
chr6	6199700	6200700	1.3312906295362332
chr6	6200600	6201600	2.358776639229168
chr6	6200700	6201700	2.0421725099025463
chr6	6200800	6201800	2.02972593936842
chr6	6200900	6201900	1.4517570295970716
chr6	6201000	6202000	1.4464156343053476
chr6	6201100	6202100	1.2940097755529996
chr6	6201200	6202200	1.4969052638429712
chr6	6201300	6202300	1.7075530287381249
chr6	6201400	6202400	1.0898615860699314
chr6	6201500	6202500	1.1144697627912137
chr6	6201600	6202600	0.8820005841659673
chr6	6201700	6202700	0.7994996395072593
chr6	6201800	6202800	0.8012563003870394
chr6	6201900	6202900	0.6878741905561191
chr6	6202000	6203000	0.5245763760104005
chr6	6202100	6203100	0.2738910888513768
chr6	6202600	6203600	1.5668174912602166
chr6	6202700	6203700	1.779060147972481
chr6	6202800	6203800	2.1248012653051047
chr6	6202900	6203900	2.3615736199194703
chr6	6203000	6204000	2.2821261015764542
chr6	6203100	6204100	1.8978786597330588
chr6	6203200	6204200	1.8751457608485016
chr6	6203300	6204300	2.0894183610320862
chr6	6203400	6204400	1.133674516011255
chr6	6203500	6204500	1.3974232542313931
chr6	6203600	6204600	1.6621756300393409
chr6	6203700	6204700	1.767313404000285
chr6	6203800	6204800	1.7326511502957562
chr6	6203900	6204900	1.6044184313111092
chr6	6204000	6205000	2.0918086126659534
chr6	6204100	6205100	2.399787922637808
chr6	6204200	6205200	2.92220786853039
chr6	6204300	6205300	2.3340439155842443
chr6	6204400	6205400	2.92312126203378
chr6	6204500	6205500	2.8873402306451834
chr6	6204600	6205600	2.3788019951729904
chr6	6204700	6205700	1.7349138108144568
chr6	6204800	6205800	1.610650502550656
chr6	6204900	6205900	1.6516029237686405
chr6	6205000	6206000	1.3604165206280332
chr6	6205100	6206100	1.2126456034627071
chr6	6205200	6206200	0.8338068379044649
chr6	6205300	6206300	1.1818194109335611
chr6	6205400	6206400	0.7186550205493252
chr6	6205500	6206500	0.6917871691763311
chr6	6205600	6206600	1.0077432507053878
chr6	6205700	6206700	1.4260013012763681
chr6	6205800	6206800	1.2009660812148897
chr6	6205900	6206900	1.1499441443362857
chr6	6206000	6207000	0.839500652516294
chr6	6206100	6207100	0.7207441307965202
chr6	6206200	6207200	1.0225234685363471
chr6	6206300	6207300	-0.20656644478189345
chr6	6206400	6207400	0.06266589984968637
chr6	6206500	6207500	0.34624945040879485
chr6	6206600	6207600	0.6065299275129702
chr6	6206700	6207700	0.1253290652133095
chr6	6206800	6207800	-0.3347085270355267
chr6	6206900	6207900	0.6037723350217362
chr6	6207000	6208000	0.5135571975162967
chr6	6207100	6208100	0.8453885339964979
chr6	6207200	6208200	0.8976665293096565
chr6	6207300	6208300	1.8528711716884187
chr6	6207400	6208400	1.562813760228283
chr6	6207500	6208500	1.0923691119466192
chr6	6207600	6208600	0.6870105428718009
chr6	6207700	6208700	0.3116223702438976
chr6	6207800	6208800	0.4411275592234701
chr6	6207900	6208900	-0.663793927418572
chr6	6208000	6209000	-0.276409760199615
chr6	6208100	6209100	-0.15006966829516505
chr6	6208200	6209200	-0.5075953407281779
chr6	6208300	6209300	-0.6479524985326189
chr6	6211700	6212700	-1.793416814258603
chr6	6211800	6212800	-1.8884327401465733
chr6	6211900	6212900	-2.801109133144365
chr6	6212000	6213000	-3.7971225329146354
chr6	6212100	6213100	-3.9005167377807815
chr6	6212200	6213200	-4.230540431269581
chr6	6212300	6213300	-4.1005359948510565
chr6	6212400	6213400	-3.3512890332541763
chr6	6212500	6213500	-3.2929443643243186
chr6	6212600	6213600	-3.4479302339465083
chr6	6217300	6218300	-1.0864220614654376
chr6	6217400	6218400	-0.3648603798578061
chr6	6217500	6218500	-0.16050134789240925
chr6	6217600	6218600	-1.3222350276862835
chr6	6217700	6218700	-1.1822486701342745
chr6	6217800	6218800	-1.0726923921733342
chr6	6217900	6218900	-0.31615551764825683
chr6	6218000	6219000	0.36791168833996735
chr6	6218100	6219100	1.2585759131959886
chr6	6218200	6219200	1.5561348402002977
chr6	6218300	6219300	1.3711396344182278
chr6	6218400	6219400	0.9356550431340042
chr6	6218500	6219500	0.98750712337482
chr6	6218600	6219600	2.10464484542149
chr6	6218700	6219700	2.137187516970046
chr6	6218800	6219800	2.2904251069588573
chr6	6218900	6219900	2.214757137100096
chr6	6219000	6220000	1.7781644624200807
chr6	6219100	6220100	0.9100269155344728
chr6	6219200	6220200	1.1210379767812415
chr6	6219300	6220300	1.7027082609986002
chr6	6219400	6220400	1.4845082910297709
chr6	6219500	6220500	1.2951897264687735
chr6	6219600	6220600	1.4483754033940806
chr6	6219700	6220700	0.8269197330838074
chr6	6219800	6220800	0.8513003403548824
chr6	6219900	6220900	0.6068230079467599
chr6	6220000	6221000	1.0882685404225458
chr6	6220100	6221100	1.0425204856518744
chr6	6220200	6221200	0.8397427925833331
chr6	6220300	6221300	0.4538332143762505
chr6	6220400	6221400	0.7917816099332116
chr6	6220500	6221500	0.903497991307996
chr6	6220600	6221600	0.8364163998827188
chr6	6220700	6221700	1.9193455662687129
chr6	6220800	6221800	2.2267252388510004
chr6	6220900	6221900	2.034051640889046
chr6	6221000	6222000	1.9674315557948392
chr6	6221100	6222100	2.46364890578677
chr6	6221200	6222200	2.908001897194514
chr6	6221300	6222300	2.5171140866955315
chr6	6221400	6222400	2.913812132578032
chr6	6221500	6222500	3.027209650889207
chr6	6221600	6222600	3.6034290356468857
chr6	6221700	6222700	3.2433322452804862
chr6	6221800	6222800	3.362127581173147
chr6	6221900	6222900	4.055947676867176
chr6	6222000	6223000	3.834527567849647
chr6	6222100	6223100	3.5411035230599976
chr6	6222200	6223200	3.0431339646796696
chr6	6222300	6223300	3.0132194983427114
chr6	6222400	6223400	2.662437769969305
chr6	6222500	6223500	3.0750259618470257
chr6	6222600	6223600	2.1384889796529403
chr6	6222700	6223700	1.6433670956056785
chr6	6222800	6223800	1.220516133709703
chr6	6222900	6223900	0.7267670255765764
chr6	6223000	6224000	0.7002620811077056
chr6	6223100	6224100	0.709725346312705
chr6	6223200	6224200	0.4834449911236178
chr6	6223300	6224300	0.454090300293279
chr6	6223400	6224400	0.3621420368645707
chr6	6223500	6224500	0.09193240990710176
chr6	6223600	6224600	0.6996769245992964
chr6	6223700	6224700	0.8217057558785715
chr6	6223800	6224800	1.7212211192315223
chr6	6223900	6224900	2.6685951712321696
chr6	6224000	6225000	2.956802813221582
chr6	6224100	6225100	2.6762869828875093
chr6	6224200	6225200	3.3014160750389885
chr6	6224300	6225300	3.875284766453216
chr6	6224400	6225400	3.8064679812815134
chr6	6224500	6225500	3.5399703447379984
chr6	6224600	6225600	3.298942785270379
chr6	6224700	6225700	3.8016015012152047
chr6	6224800	6225800	2.9991018961322617
chr6	6224900	6225900	2.2113638462082723
chr6	6225000	6226000	1.7591283911925255
chr6	6225100	6226100	1.9119994564795941
chr6	6225200	6226200	1.3188281084722933
chr6	6225300	6226300	0.4757159710618151
chr6	6226100	6227100	0.3944342034665477
chr6	6226200	6227200	1.2008676084435272
chr6	6226300	6227300	1.3369860391765531
chr6	6226400	6227400	1.4162099386204607
chr6	6226500	6227500	1.7156702662372445
chr6	6226600	6227600	1.621072937031506
chr6	6226700	6227700	1.5532965221729735
chr6	6226800	6227800	1.88089420269088
chr6	6226900	6227900	2.24652138496956
chr6	6227000	6228000	2.0447940804079354
chr6	6227100	6228100	2.564898592664376
chr6	6227200	6228200	1.967570099852587
chr6	6227300	6228300	2.0220232342649345
chr6	6227400	6228400	1.7867059607948914
chr6	6227500	6228500	1.3133261944300478
chr6	6227600	6228600	1.3957806629040992
chr6	6227700	6228700	1.5608412485725114
chr6	6228800	6229800	2.2226429898238864
chr6	6228900	6229900	1.8944808032334857
chr6	6229000	6230000	2.675316818717254
chr6	6229100	6230100	2.2900178262855704
chr6	6229200	6230200	2.7392501461471968
chr6	6229300	6230300	2.9210296434447804
chr6	6229400	6230400	3.5164876499246205
chr6	6229500	6230500	3.234027187734
chr6	6229600	6230600	3.1572596503999124
chr6	6229700	6230700	2.6703966439791333
chr6	6229800	6230800	3.7100226975177937
chr6	6229900	6230900	3.0915246857056786
chr6	6230000	6231000	2.887670185174744
chr6	6230100	6231100	2.9056756674945223
chr6	6230200	6231200	2.718054670521929
chr6	6230300	6231300	2.4483790847998463
chr6	6230400	6231400	1.8582588505802944
chr6	6230500	6231500	1.956204245243092
chr6	6230600	6231600	1.9755293388013613
chr6	6230700	6231700	2.345856830551523
chr6	6230800	6231800	1.5301832176684325
chr6	6230900	6231900	2.1869843176290966
chr6	6231000	6232000	2.2234452214046345
chr6	6231100	6232100	2.546336183260398
chr6	6231200	6232200	2.353328220537461
chr6	6231300	6232300	2.832848594245806
chr6	6231400	6232400	3.0450716008484124
chr6	6231500	6232500	2.5667140466490883
chr6	6231600	6232600	2.2014598307875564
chr6	6231700	6232700	1.9511246592503864
chr6	6231800	6232800	2.05391346957183
chr6	6231900	6232900	2.123866359819451
chr6	6232000	6233000	1.712739307126711
chr6	6232100	6233100	1.9604016828025848
chr6	6232200	6233200	1.7297406234972186
chr6	6232300	6233300	1.5948610492740938
chr6	6232400	6233400	1.5789164552385488
chr6	6232500	6233500	1.903834732086758
chr6	6232600	6233600	2.548710308004545
chr6	6232700	6233700	2.0744558910814432
chr6	6232800	6233800	1.3660003664246214
chr6	6232900	6233900	0.6669288545996029
chr6	6233000	6234000	1.4202106080561734
chr6	6233100	6234100	1.2223690771939992
chr6	6233200	6234200	1.7042687866335369
chr6	6233300	6234300	1.5908226398405034
chr6	6233400	6234400	1.6999544797025017
chr6	6233500	6234500	1.7695737484318188
chr6	6233600	6234600	1.5055222083571032
chr6	6233700	6234700	1.7888070918416064
chr6	6233800	6234800	2.727352896435625
chr6	6233900	6234900	3.261101854232132
chr6	6234000	6235000	2.5134494355813484
chr6	6234100	6235100	2.164736163363312
chr6	6234200	6235200	1.6493763019337284
chr6	6234300	6235300	1.5399689355854291
chr6	6234400	6235400	1.519662770000719
chr6	6234500	6235500	1.32567214618525
chr6	6234600	6235600	1.90908983462044
chr6	6234700	6235700	1.9472257764705407
chr6	6234800	6235800	1.3482763375813485
chr6	6234900	6235900	1.2292040410046912
chr6	6235000	6236000	1.086486330857573
chr6	6235100	6236100	1.0947829042697574
chr6	6235200	6236200	1.0573599493780048
chr6	6235300	6236300	1.1238028739943002
chr6	6235400	6236400	1.1229591935293834
chr6	6235500	6236500	1.5011557082243592
chr6	6235600	6236600	0.7901167962812657
chr6	6235700	6236700	0.8064993557589663
chr6	6235800	6236800	1.5883809847351396
chr6	6235900	6236900	2.105242900953728
chr6	6236000	6237000	2.066143655184172
chr6	6236100	6237100	1.7794132663647209
chr6	6236200	6237200	1.2043139862618948
chr6	6236300	6237300	1.7255789655399176
chr6	6236400	6237400	2.1980108004356733
chr6	6236500	6237500	1.9376181635645624
chr6	6236600	6237600	2.321377492732521
chr6	6236700	6237700	2.3557142232328503
chr6	6236800	6237800	2.0674074439391354
chr6	6236900	6237900	1.7308383154532336
chr6	6237000	6238000	2.245184017477922
chr6	6237100	6238100	2.575976003806244
chr6	6237200	6238200	3.2867114371945734
chr6	6237300	6238300	2.968653465921616
chr6	6237400	6238400	2.437975268854013
chr6	6237500	6238500	2.1567238906955395
chr6	6237600	6238600	1.7486962795109495
chr6	6237700	6238700	2.098909665531143
chr6	6237800	6238800	2.2717966742250133
chr6	6237900	6238900	1.6438223275293196
chr6	6238000	6239000	1.0764949824854098
chr6	6238100	6239100	1.1145308283168782
chr6	6238200	6239200	0.7536943771818269
chr6	6238300	6239300	0.5662937574225749
chr6	6238400	6239400	-0.25003778119516035
chr6	6238500	6239500	-0.07361012356350614
chr6	6238600	6239600	0.17341268600246934
chr6	6238700	6239700	-0.6101029638333317
chr6	6238800	6239800	-0.9073592184982612
chr6	6238900	6239900	0.19533508602769967
chr6	6239000	6240000	0.5211642267214469
chr6	6239100	6240100	0.7469999086872005
chr6	6239200	6240200	1.4891430607748803
chr6	6239300	6240300	1.7478578135878833
chr6	6239400	6240400	2.2165315086223827
chr6	6239500	6240500	2.4394814456864284
chr6	6239600	6240600	2.40197144652557
chr6	6239700	6240700	2.8343597253597017
chr6	6239800	6240800	2.162117701533885
chr6	6239900	6240900	1.8077941262543311
chr6	6240000	6241000	1.3229284361143159
chr6	6240100	6241100	1.2090960059988078
chr6	6240200	6241200	0.5228135373282063
chr6	6240300	6241300	0.4882558470709143
chr6	6240400	6241400	1.2146053542772093
chr6	6240500	6241500	1.1254951464010263
chr6	6240600	6241600	1.3087090607062648
chr6	6240700	6241700	0.9298870385641892
chr6	6240800	6241800	1.7363508558164802
chr6	6240900	6241900	1.7730156568775632
chr6	6241000	6242000	2.5298472459941883
chr6	6241100	6242100	2.4174199502921163
chr6	6241200	6242200	2.881249705927951
chr6	6241300	6242300	2.7904476225075445
chr6	6241400	6242400	1.8878717175161024
chr6	6241500	6242500	1.8991215965441528
chr6	6241600	6242600	1.9616752926355243
chr6	6241700	6242700	2.7359579009430743
chr6	6241800	6242800	2.178075021627893
chr6	6241900	6242900	1.9906880771351048
chr6	6242000	6243000	1.525421881250972
chr6	6242100	6243100	0.9433220408118952
chr6	6242200	6243200	1.7741745581331518
chr6	6242300	6243300	2.4238357085738245
chr6	6242400	6243400	3.9185731824343755
chr6	6242500	6243500	3.87182181558968
chr6	6242600	6243600	3.8314804143559553
chr6	6242700	6243700	3.6929764028639256
chr6	6242800	6243800	4.2364622316538565
chr6	6242900	6243900	4.175454298378932
chr6	6243000	6244000	4.20448167890007
chr6	6243100	6244100	4.71552664842571
chr6	6243200	6244200	3.558951583547264
chr6	6243300	6244300	2.491285957529315
chr6	6243400	6244400	1.8914556455185647
chr6	6243500	6244500	1.644850570865584
chr6	6243600	6244600	2.3504776044688893
chr6	6243700	6244700	2.001441161273734
chr6	6243800	6244800	1.2459231485487197
chr6	6243900	6244900	1.513451958569129
chr6	6244000	6245000	1.7755580607822952
chr6	6244100	6245100	1.5420527739206704
chr6	6244200	6245200	1.801374801519516
chr6	6244300	6245300	1.9937749187750449
chr6	6244400	6245400	1.5174070732169238
chr6	6244500	6245500	1.4256390008110351
chr6	6244600	6245600	0.9681168621805124
chr6	6244700	6245700	1.523593706615081
chr6	6244800	6245800	1.681896875391428
chr6	6244900	6245900	1.8097231191628225
chr6	6245000	6246000	2.0731971995007656
chr6	6245100	6246100	2.606269418224731
chr6	6245200	6246200	2.2387277478666765
chr6	6245300	6246300	2.1391437010084013
chr6	6245400	6246400	2.1487924053443743
chr6	6245500	6246500	2.5412454306304304
chr6	6245600	6246600	2.6700468749795
chr6	6246100	6247100	2.6846403756316777
chr6	6246200	6247200	2.9013383016820384
chr6	6246300	6247300	2.972851548200808
chr6	6246400	6247400	3.2290066389063847
chr6	6246500	6247500	2.952105146585448
chr6	6246600	6247600	3.1161125704233466
chr6	6246700	6247700	2.7945831071060554
chr6	6246800	6247800	2.931813283324793
chr6	6246900	6247900	2.8402307957078303
chr6	6247000	6248000	2.7096571163078584
chr6	6247100	6248100	2.659849496639521
chr6	6247200	6248200	2.6403952310825822
chr6	6247300	6248300	2.738002985956145
chr6	6247400	6248400	2.6216442263758943
chr6	6247500	6248500	2.872676116796004
chr6	6247600	6248600	2.2727008748669952
chr6	6247700	6248700	3.0772081216682796
chr6	6247800	6248800	2.681667201041736
chr6	6247900	6248900	2.7321419527797346
chr6	6248000	6249000	2.5116702053554874
chr6	6248100	6249100	2.2059017343786342
chr6	6248200	6249200	2.0138181790184446
chr6	6248300	6249300	1.7152988597357806
chr6	6248400	6249400	1.48092687659278
chr6	6248500	6249500	1.2139436235731071
chr6	6248600	6249600	1.9935498961671427
chr6	6248700	6249700	1.3214888307095092
chr6	6248800	6249800	1.0385957386295233
chr6	6248900	6249900	1.0170147006629549
chr6	6249000	6250000	1.7823978070151414
chr6	6249100	6250100	2.3844636411160867
chr6	6249200	6250200	2.5445173127871508
chr6	6249300	6250300	2.679482711491159
chr6	6249400	6250400	3.250412607794072
chr6	6249500	6250500	3.4475180352177395
chr6	6249600	6250600	3.7447727502458097
chr6	6249700	6250700	3.825117948069908
chr6	6249800	6250800	4.316040533499064
chr6	6249900	6250900	4.564348383074512
chr6	6250000	6251000	4.206565085682819
chr6	6250100	6251100	3.90369974888278
chr6	6250200	6251200	3.695882422823656
chr6	6250300	6251300	3.6665391765773694
chr6	6250400	6251400	3.1138533309541203
chr6	6250500	6251500	3.1112698766516265
chr6	6250600	6251600	2.579255393950952
chr6	6250700	6251700	2.601930346671764
chr6	6250800	6251800	2.309770001805845
chr6	6250900	6251900	2.7085317422046047
chr6	6251000	6252000	2.599376632075922
chr6	6251100	6252100	2.857436384290573
chr6	6251200	6252200	3.0447881906631213
chr6	6251300	6252300	2.921615816778476
chr6	6251400	6252400	2.8593800262370217
chr6	6251500	6252500	2.6508007709533645
chr6	6251600	6252600	2.7308301126381944
chr6	6251700	6252700	2.462045670411648
chr6	6251800	6252800	2.516960172928337
chr6	6251900	6252900	1.4834729347577882
chr6	6253200	6254200	1.6637620574148169
chr6	6253300	6254300	2.166619365450505
chr6	6253400	6254400	2.3878728350833325
chr6	6253500	6254500	1.8715709561858909
chr6	6253600	6254600	2.5093316762590696
chr6	6253700	6254700	3.009354414319064
chr6	6253800	6254800	2.595508625316148
chr6	6253900	6254900	2.880120302451654
chr6	6254000	6255000	3.15284844336072
chr6	6254100	6255100	2.5064261656084703
chr6	6254200	6255200	1.8191183767414627
chr6	6254300	6255300	1.864836637745112
chr6	6254400	6255400	0.894597809306603
chr6	6254500	6255500	1.2247472240958757
chr6	6254600	6255600	0.8258346444061418
chr6	6254700	6255700	0.9383766009969798
chr6	6254800	6255800	1.5741429949346588
chr6	6254900	6255900	1.7625796733203325
chr6	6255000	6256000	1.6862642197106645
chr6	6255100	6256100	2.7815889375679808
chr6	6255200	6256200	3.4504987191456116
chr6	6255300	6256300	3.902184704591496
chr6	6255400	6256400	4.461782435761869
chr6	6255500	6256500	4.912040014293841
chr6	6255600	6256600	4.576078794414598
chr6	6255700	6256700	4.157747105044022
chr6	6255800	6256800	3.5597756968522787
chr6	6255900	6256900	3.5014102271343988
chr6	6256000	6257000	2.5060240668468206
chr6	6256100	6257100	1.2066996283704627
chr6	6256200	6257200	1.0907819745516214
chr6	6256300	6257300	0.7620671789624174
chr6	6256400	6257400	0.9817688556903084
chr6	6256500	6257500	0.8183545947067646
chr6	6256600	6257600	1.0923072708081356
chr6	6256700	6257700	0.9362205935699314
chr6	6256800	6257800	1.0998058329511922
chr6	6256900	6257900	0.6704458313092608
chr6	6257000	6258000	1.6889500237568296
chr6	6257100	6258100	2.374336897360311
chr6	6257200	6258200	2.2964674991775067
chr6	6257300	6258300	1.7131033249348362
chr6	6257400	6258400	1.6999662952630057
chr6	6257500	6258500	1.6508972363016652
chr6	6257600	6258600	1.5450407088091431
chr6	6257700	6258700	1.803882076516988
chr6	6257800	6258800	1.3173833545124969
chr6	6257900	6258900	1.6281186434274622
chr6	6258000	6259000	1.6399381729948828
chr6	6258100	6259100	2.0832771455326524
chr6	6258200	6259200	1.8626364891718687
chr6	6258300	6259300	2.89970846089657
chr6	6258400	6259400	2.3082571010798008
chr6	6258500	6259500	2.377208619323187
chr6	6258600	6259600	2.157655607032336
chr6	6258700	6259700	2.534660643722164
chr6	6258800	6259800	2.723154873328594
chr6	6258900	6259900	2.4445179552674894
chr6	6259000	6260000	1.5812867054645339
chr6	6259100	6260100	0.9642739878938044
chr6	6259200	6260200	1.4903945217444434
chr6	6259300	6260300	1.0215475331517967
chr6	6259400	6260400	0.8951267592200873
chr6	6259500	6260500	0.5310582502143436
chr6	6259600	6260600	0.08851569014183551
chr6	6259700	6260700	-0.3260565929039479
chr6	6259800	6260800	-0.11388609507970016
chr6	6259900	6260900	0.11747354771874015
chr6	6260000	6261000	0.9753826883122734
chr6	6260100	6261100	1.150763930273386
chr6	6260200	6261200	0.4056995286879009
chr6	6260300	6261300	0.16764684110062547
chr6	6260400	6261400	0.3600148193730018
chr6	6260500	6261500	0.33134838064845235
chr6	6260600	6261600	1.0966340496260667
chr6	6260700	6261700	1.2381581935631285
chr6	6262700	6263700	2.6296055530360647
chr6	6262800	6263800	2.654089105904592
chr6	6262900	6263900	2.553056373434896
chr6	6263000	6264000	2.0859382265041706
chr6	6263100	6264100	2.1983206444235246
chr6	6263200	6264200	2.521443731021297
chr6	6263300	6264300	2.2315822504116234
chr6	6263400	6264400	2.0549892547659794
chr6	6263500	6264500	1.2794589169038024
chr6	6263600	6264600	1.5994159011017175
chr6	6263700	6264700	1.664851654628265
chr6	6263800	6264800	1.79802929417322
chr6	6263900	6264900	1.1981166414925746
chr6	6264000	6265000	1.533999453046943
chr6	6264100	6265100	0.2887012536274004
chr6	6264200	6265200	-0.18284379519479946
chr6	6264300	6265300	-0.5470732940416316
chr6	6264400	6265400	-0.2044823264527288
chr6	6264500	6265500	0.24164545409854354
chr6	6264600	6265600	-0.05699487194789045
chr6	6264700	6265700	-0.0711128983618649
chr6	6264800	6265800	-0.6184412937994437
chr6	6264900	6265900	-0.6600586707112244
chr6	6265000	6266000	-1.2085533552627847
chr6	6265100	6266100	-0.43375531590935895
chr6	6265200	6266200	0.09205979403474387
chr6	6265300	6266300	0.32821369711297943
chr6	6265400	6266400	0.2047309163424377
chr6	6265500	6266500	0.5827578531698097
chr6	6265600	6266600	0.9184526349485944
chr6	6265700	6266700	1.0902938707997092
chr6	6265800	6266800	1.468418156496026
chr6	6265900	6266900	1.9470410867907515
chr6	6266000	6267000	2.066477147164036
chr6	6266100	6267100	1.3033591344936293
chr6	6266200	6267200	1.3919747675248788
chr6	6266300	6267300	1.0764883696863468
chr6	6266400	6267400	1.521765559863261
chr6	6266500	6267500	1.6847991098294726
chr6	6266600	6267600	1.1557735060693275
chr6	6266700	6267700	0.7400661640228191
chr6	6266800	6267800	0.20198418537689009
chr6	6266900	6267900	0.2160703735787584
chr6	6267000	6268000	0.22906023665617042
chr6	6267100	6268100	0.2776903308011155
chr6	6267200	6268200	0.416927971806245
chr6	6267300	6268300	0.4268165446739904
chr6	6267400	6268400	-0.14140946932386667
chr6	6267500	6268500	-0.202624137130546
chr6	6267600	6268600	0.6310935604581698
chr6	6267700	6268700	0.36899407799473904
chr6	6267800	6268800	0.7438919894531619
chr6	6268000	6269000	1.0278416566522608
chr6	6269100	6270100	1.1126993518306878
chr6	6269200	6270200	1.1279793991088178
chr6	6269300	6270300	1.5821253544456024
chr6	6269400	6270400	1.9784885535521928
chr6	6269500	6270500	2.091025151226644
chr6	6269600	6270600	2.298842865629158
chr6	6269700	6270700	2.6382483711105467
chr6	6269800	6270800	2.522479379332248
chr6	6269900	6270900	2.3956138489735164
chr6	6270000	6271000	1.6151366298987586
chr6	6270100	6271100	2.0480208090855863
chr6	6270200	6271200	1.7620031412638406
chr6	6270300	6271300	1.7590251215545694
chr6	6270400	6271400	1.9169710879109088
chr6	6270500	6271500	2.2564106194279603
chr6	6270600	6271600	2.041120744720529
chr6	6270700	6271700	1.3115144928716422
chr6	6270800	6271800	1.1786296761050488
chr6	6270900	6271900	1.1996408137631422
chr6	6271000	6272000	1.4021250642295882
chr6	6271100	6272100	0.7222839082689615
chr6	6271200	6272200	0.9442434929565521
chr6	6271300	6272300	1.0122164882011255
chr6	6271400	6272400	0.6626812628669502
chr6	6271500	6272500	0.2266108918057021
chr6	6271600	6272600	0.31594219806329304
chr6	6271700	6272700	0.15622135687427616
chr6	6271800	6272800	0.5790654161442453
chr6	6271900	6272900	0.4825322154179372
chr6	6272000	6273000	0.7223523981121026
chr6	6272100	6273100	1.2358564310492552
chr6	6272200	6273200	1.395700653204331
chr6	6272300	6273300	1.3787117721038429
chr6	6272400	6273400	1.2404397310861537
chr6	6272500	6273500	1.2273425487487062
chr6	6272600	6273600	1.5379166043369286
chr6	6272700	6273700	1.6282356125660375
chr6	6272800	6273800	1.210187436652237
chr6	6272900	6273900	1.1441434459452189
chr6	6273000	6274000	0.720454034386125
chr6	6273100	6274100	0.3930832328141196
chr6	6273200	6274200	0.37944658038192297
chr6	6273300	6274300	0.1418358302915893
chr6	6273400	6274400	0.5008018580637549
chr6	6273500	6274500	0.8667652966433386
chr6	6273600	6274600	0.3235581287042861
chr6	6273700	6274700	0.9294075263018003
chr6	6273800	6274800	1.2672641294360127
chr6	6273900	6274900	1.7611243937670036
chr6	6274000	6275000	2.2784008670850358
chr6	6274100	6275100	2.2018832238379904
chr6	6274200	6275200	2.403648763193671
chr6	6274300	6275300	2.76973072760617
chr6	6274400	6275400	3.116309617755757
chr6	6274500	6275500	2.845097662866247
chr6	6274600	6275600	2.6888550883488214
chr6	6274700	6275700	2.6924680937907373
chr6	6274800	6275800	2.122797128829604
chr6	6274900	6275900	1.7255467069806956
chr6	6275000	6276000	1.491370566626383
chr6	6275100	6276100	1.572511515779906
chr6	6275200	6276200	1.960535174615087
chr6	6275300	6276300	1.7169530184415571
chr6	6275400	6276400	1.5763003840467842
chr6	6275500	6276500	2.475693883793483
chr6	6275600	6276600	2.061634192407148
chr6	6275700	6276700	1.6002171876952944
chr6	6275800	6276800	1.1859764831822766
chr6	6275900	6276900	1.4987040363701924
chr6	6276000	6277000	1.2190338905385905
chr6	6276100	6277100	1.5717138119646656
chr6	6277400	6278400	2.2634833421919467
chr6	6277500	6278500	1.926171917797591
chr6	6277600	6278600	1.7763497864559528
chr6	6277700	6278700	2.229295743000628
chr6	6277800	6278800	2.0244913009594274
chr6	6277900	6278900	2.312580803677992
chr6	6278000	6279000	2.379326159817014
chr6	6278100	6279100	2.260469112168425
chr6	6278200	6279200	1.7324767818027262
chr6	6278300	6279300	1.4370817601397163
chr6	6278400	6279400	1.1798953333074982
chr6	6278500	6279500	1.8852991248564472
chr6	6278600	6279600	2.524261700158006
chr6	6278700	6279700	1.5818646754005867
chr6	6278800	6279800	2.079021812055896
chr6	6278900	6279900	1.5448406723170849
chr6	6279000	6280000	2.210938063799595
chr6	6279100	6280100	2.0703404819136524
chr6	6279200	6280200	1.6980392000158977
chr6	6279300	6280300	2.019055742879528
chr6	6279400	6280400	1.838452269768242
chr6	6279500	6280500	1.8332475958359853
chr6	6279600	6280600	1.3164137727544878
chr6	6279700	6280700	1.8343394203352927
chr6	6279800	6280800	1.4251310078539876
chr6	6279900	6280900	1.4183744018497302
chr6	6280000	6281000	0.6780871276037719
chr6	6280100	6281100	1.1152085202162247
chr6	6280200	6281200	1.8393432945518369
chr6	6280300	6281300	1.3277070878770438
chr6	6280400	6281400	1.8779411992495232
chr6	6280500	6281500	1.9084538284483683
chr6	6280600	6281600	2.1257092213547413
chr6	6280700	6281700	1.9305142361511682
chr6	6280800	6281800	2.3785658550242323
chr6	6280900	6281900	2.8597678532384347
chr6	6282000	6283000	2.3337704142655165
chr6	6282100	6283100	2.0276768315424403
chr6	6282200	6283200	2.1955664235654484
chr6	6282300	6283300	2.5047209578221907
chr6	6282400	6283400	1.9361356469054884
chr6	6282500	6283500	1.802058926232228
chr6	6282600	6283600	1.4384471965234056
chr6	6282700	6283700	0.5023109700375347
chr6	6282800	6283800	-0.11025060406455138
chr6	6282900	6283900	-0.1747459191206777
chr6	6283000	6284000	-0.48078993734412545
chr6	6283100	6284100	-0.3745861367976793
chr6	6283200	6284200	0.12092920066404846
chr6	6283300	6284300	-0.09001280766018985
chr6	6283400	6284400	0.17080355372472794
chr6	6283500	6284500	0.7582731136034201
chr6	6283600	6284600	1.6821751951933157
chr6	6283700	6284700	2.384226235219084
chr6	6283800	6284800	2.738096253171741
chr6	6283900	6284900	2.7560370461848542
chr6	6284000	6285000	3.3121564767805185
chr6	6284100	6285100	3.455382568372544
chr6	6284200	6285200	2.8583470876904205
chr6	6284300	6285300	2.7489101408397856
chr6	6284400	6285400	2.8153133961172836
chr6	6284500	6285500	2.0635725255598403
chr6	6284600	6285600	1.2579837899900417
chr6	6284700	6285700	1.0082718960058927
chr6	6284800	6285800	0.7862377678489152
chr6	6285600	6286600	0.9030845451412998
chr6	6285700	6286700	0.8095424110913365
chr6	6285800	6286800	0.8779695286602222
chr6	6285900	6286900	1.6001034666556782
chr6	6286000	6287000	1.9808424247956071
chr6	6286100	6287100	2.7808722801234342
chr6	6286200	6287200	3.030121174696622
chr6	6286300	6287300	3.0502077826196152
chr6	6286400	6287400	3.4837021808204183
chr6	6286500	6287500	3.67167721142364
chr6	6286600	6287600	3.1337372834425987
chr6	6286700	6287700	3.6204335585629033
chr6	6286800	6287800	3.5797278442554674
chr6	6286900	6287900	2.9764394249193726
chr6	6287000	6288000	3.5493647246302733
chr6	6287100	6288100	2.868191875450806
chr6	6287200	6288200	2.4825485903865423
chr6	6287300	6288300	2.2252360074686828
chr6	6287400	6288400	2.1192614810979093
chr6	6287500	6288500	2.175488561629209
chr6	6287600	6288600	1.921576090454321
chr6	6287700	6288700	1.319827351466419
chr6	6287800	6288800	1.5763091745962103
chr6	6287900	6288900	1.7965743498263242
chr6	6288000	6289000	0.8399699736436731
chr6	6288100	6289100	1.0252532608410896
chr6	6288200	6289200	0.6631877267587043
chr6	6288300	6289300	0.8700254604087195
chr6	6288400	6289400	0.6331457675830888
chr6	6288500	6289500	0.37996404133325934
chr6	6288600	6289600	-0.2700017887399071
chr6	6288700	6289700	-0.9684932239561121
chr6	6288800	6289800	-1.2310382530867734
chr6	6288900	6289900	-1.4228449457999814
chr6	6289000	6290000	-1.5103190761770087
chr6	6289100	6290100	-1.5365002235618526
chr6	6289200	6290200	-0.7924901506171462
chr6	6289300	6290300	-0.8180275711734306
chr6	6289400	6290400	-0.8268976907645268
chr6	6289500	6290500	-0.7283433846953337
chr6	6289600	6290600	0.3673547259409681
chr6	6289700	6290700	1.151847783767761
chr6	6289800	6290800	1.3206867262662358
chr6	6289900	6290900	1.4472949042825152
chr6	6290000	6291000	1.9606800487257947
chr6	6290100	6291100	2.0584825071956754
chr6	6290200	6291200	2.072442332609939
chr6	6290300	6291300	1.8874290292132083
chr6	6290400	6291400	1.7807207376575418
chr6	6290500	6291500	2.2286925841212164
chr6	6290600	6291600	2.573387397681344
chr6	6290700	6291700	2.689295395981085
chr6	6290800	6291800	2.661257099307172
chr6	6290900	6291900	2.8961271470179284
chr6	6291000	6292000	2.7004917912890796
chr6	6291100	6292100	2.724154521298612
chr6	6291200	6292200	2.5469332249009384
chr6	6291300	6292300	2.528265355885382
chr6	6291400	6292400	2.907419426882956
chr6	6291500	6292500	2.8422256728814324
chr6	6291600	6292600	2.6003840114757666
chr6	6291700	6292700	2.8534685464964378
chr6	6291800	6292800	3.1806808282153165
chr6	6291900	6292900	2.9495640729404267
chr6	6292000	6293000	2.997068584981308
chr6	6292100	6293100	2.3628196063714872
chr6	6292200	6293200	2.1640804728630494
chr6	6292300	6293300	2.2077499399588625
chr6	6292400	6293400	2.038491275296585
chr6	6292500	6293500	1.8014636781186304
chr6	6292600	6293600	1.8348077350249483
chr6	6292700	6293700	1.5445061335280843
chr6	6292800	6293800	1.4905325998083678
chr6	6299800	6300800	-2.2724866758436604
chr6	6299900	6300900	-2.216301996175809
chr6	6300000	6301000	-1.9767882923150355
chr6	6300100	6301100	-1.5257381703371624
chr6	6300200	6301200	-1.5649779272165345
chr6	6300300	6301300	-1.6184869100137624
chr6	6300400	6301400	-2.110358141950158
chr6	6300500	6301500	-1.1230681269838678
chr6	6300600	6301600	-1.4565874359958082
chr6	6300700	6301700	-1.4646975003255516
chr6	6300800	6301800	-0.7980515036878444
chr6	6300900	6301900	-0.17493312031820413
chr6	6301000	6302000	0.4212141990933279
chr6	6301100	6302100	0.6857198028450859
chr6	6301200	6302200	0.7273832672129278
chr6	6301300	6302300	0.6186932075179297
chr6	6301400	6302400	1.0676540370876957
chr6	6301500	6302500	1.1611184217723014
chr6	6301600	6302600	1.8235513004372272
chr6	6301700	6302700	2.4368050967198034
chr6	6301800	6302800	2.802808959073214
chr6	6301900	6302900	2.0565760955021783
chr6	6302000	6303000	1.5296311413578898
chr6	6302100	6303100	1.0393183647710609
chr6	6302200	6303200	1.1154966383974303
chr6	6302300	6303300	1.4830677648622854
chr6	6302400	6303400	1.5517790414762669
chr6	6302500	6303500	0.8942447813582698
chr6	6302600	6303600	0.8727538767264048
chr6	6302700	6303700	-0.5880362269178346
chr6	6302800	6303800	-1.2719157349469392
chr6	6302900	6303900	-0.7344982604644245
chr6	6303000	6304000	-0.9005371349445886
chr6	6303100	6304100	-1.0194897474253914
chr6	6303200	6304200	-0.4023806280645947
chr6	6303300	6304300	-0.0963856593310746
chr6	6303400	6304400	-0.02193954085957632
chr6	6303500	6304500	-0.1438233319808535
chr6	6303600	6304600	0.12020736953068135
chr6	6303700	6304700	1.3940118270313808
chr6	6303800	6304800	1.9790150236918336
chr6	6304900	6305900	3.01352227343828
chr6	6305000	6306000	2.7398754557671556
chr6	6305100	6306100	2.6879253466835213
chr6	6305200	6306200	1.902988135956989
chr6	6305300	6306300	1.6759887261373332
chr6	6305400	6306400	1.878967605404588
chr6	6305500	6306500	1.5753277084426638
chr6	6305600	6306600	1.1641489968868552
chr6	6305700	6306700	1.1547240737285454
chr6	6305800	6306800	1.4424748469068362
chr6	6305900	6306900	0.8811179601876918
chr6	6306000	6307000	0.7731080090708078
chr6	6306100	6307100	0.5016564280480227
chr6	6306200	6307200	0.7356322073868098
chr6	6306300	6307300	0.33746626430186377
chr6	6306400	6307400	-0.35537160817097185
chr6	6306500	6307500	-0.26548979371834514
chr6	6306600	6307600	-0.5941177454048007
chr6	6306700	6307700	-0.25776959563287066
chr6	6306800	6307800	-0.2266247697371528
chr6	6306900	6307900	-0.11952368290857185
chr6	6307000	6308000	0.1429016598080105
chr6	6307100	6308100	0.6513253960177396
chr6	6307200	6308200	0.9453720267604648
chr6	6307300	6308300	1.046670140601268
chr6	6307400	6308400	2.0759881583727187
chr6	6308700	6309700	2.736236662454341
chr6	6308800	6309800	3.185465765588821
chr6	6308900	6309900	3.0675622514053322
chr6	6309000	6310000	2.8668271687770144
chr6	6309100	6310100	2.7263413505978007
chr6	6309200	6310200	2.821180618994239
chr6	6309300	6310300	2.750134884841123
chr6	6309400	6310400	2.5711525591786666
chr6	6309500	6310500	2.2823413546458537
chr6	6309600	6310600	1.2533191399124388
chr6	6309700	6310700	1.342709835871458
chr6	6309800	6310800	1.0683827480297103
chr6	6309900	6310900	0.792016420061532
chr6	6310000	6311000	0.6938468434709686
chr6	6310100	6311100	0.800489244985835
chr6	6310200	6311200	1.1805155925927484
chr6	6310300	6311300	0.6404679554529306
chr6	6310400	6311400	0.7344265337205096
chr6	6310500	6311500	0.7341447485849073
chr6	6314000	6315000	1.8085319476575572
chr6	6314100	6315100	1.7568776651245024
chr6	6314200	6315200	1.6930601126934572
chr6	6314300	6315300	1.7163729825281338
chr6	6314400	6315400	1.8704971495174905
chr6	6314500	6315500	2.399592985116649
chr6	6314600	6315600	1.952903124352492
chr6	6316200	6317200	2.675693435244669
chr6	6316300	6317300	3.1584335054868147
chr6	6316400	6317400	3.5264850196100284
chr6	6316500	6317500	3.676152291990804
chr6	6316600	6317600	3.3699541961451094
chr6	6316700	6317700	3.2149200924330934
chr6	6316800	6317800	3.069641157978857
chr6	6316900	6317900	3.811567003663319
chr6	6317000	6318000	3.7645366192547427
chr6	6317100	6318100	3.9873074967972735
chr6	6317200	6318200	4.346586074212638
chr6	6317300	6318300	3.9878436166222038
chr6	6317400	6318400	3.5762255421363447
chr6	6317500	6318500	3.6318881278924535
chr6	6317600	6318600	3.3725208085153016
chr6	6317700	6318700	3.35104250280461
chr6	6317800	6318800	2.3625259986048417
chr6	6317900	6318900	1.9753075714616588
chr6	6318000	6319000	1.7668207745444642
chr6	6318100	6319100	1.4380477857111835
chr6	6318200	6319200	1.0771159722025172
chr6	6318300	6319300	0.7287805940749669
chr6	6318400	6319400	0.7824103795372487
chr6	6318500	6319500	-0.0950975826432751
chr6	6318600	6319600	0.3393000432517331
chr6	6318700	6319700	0.36969231046201495
chr6	6318800	6319800	1.206348112791363
chr6	6318900	6319900	1.2079812865427637
chr6	6319000	6320000	1.066706258932159
chr6	6319100	6320100	1.639454015822272
chr6	6319200	6320200	1.8325855482309872
chr6	6319300	6320300	2.0434572088869203
chr6	6319400	6320400	1.9906001500682864
chr6	6319500	6320500	2.4097533805339757
chr6	6319600	6320600	1.9187786744647888
chr6	6319700	6320700	1.2044097026046732
chr6	6319800	6320800	1.0005839412555315
chr6	6319900	6320900	1.2799338563217917
chr6	6320000	6321000	1.027526560232604
chr6	6320100	6321100	0.2601082860191193
chr6	6320400	6321400	-0.08378691988332154
chr6	6320500	6321500	0.4778892859822034
chr6	6320600	6321600	1.0846862669137298
chr6	6320700	6321700	2.3573205763130973
chr6	6320800	6321800	2.4720581226371894
chr6	6320900	6321900	3.1890494924003554
chr6	6321000	6322000	3.4237292931168493
chr6	6321100	6322100	3.441651468358544
chr6	6321200	6322200	3.268770628099796
chr6	6321300	6322300	3.2217247511395932
chr6	6321400	6322400	2.505544013359748
chr6	6321500	6322500	2.1083913473494733
chr6	6321600	6322600	2.0151525501356984
chr6	6321700	6322700	1.5946935386007601
chr6	6321800	6322800	1.8671770949872168
chr6	6321900	6322900	0.9929751083303978
chr6	6322000	6323000	0.23636681256577477
chr6	6322100	6323100	-0.2233965198274956
chr6	6322200	6323200	-0.00036944051120577873
chr6	6322300	6323300	-0.27700009107356305
chr6	6322400	6323400	0.4638898463984914
chr6	6322500	6323500	0.3237164850880083
chr6	6322600	6323600	-0.012888683490571179
chr6	6322700	6323700	0.39501500464261663
chr6	6322800	6323800	0.8277251274767571
chr6	6322900	6323900	0.6089668406756079
chr6	6323000	6324000	1.1372669509505726
chr6	6323100	6324100	1.9045089269078048
chr6	6323200	6324200	1.939679574310632
chr6	6323300	6324300	2.48220946836384
chr6	6323400	6324400	2.253362811411287
chr6	6323500	6324500	2.510067877393144
chr6	6323600	6324600	2.8849463003932683
chr6	6323700	6324700	2.4862756621809803
chr6	6323800	6324800	2.467760870957286
chr6	6323900	6324900	3.077648488119154
chr6	6324000	6325000	2.7358135015250427
chr6	6324100	6325100	2.7325655242829487
chr6	6324200	6325200	2.59889892285243
chr6	6324300	6325300	2.8326368051650723
chr6	6324400	6325400	3.2359860109208443
chr6	6324500	6325500	2.9688089118865335
chr6	6324600	6325600	3.095089399154808
chr6	6324700	6325700	3.120603596792541
chr6	6324800	6325800	2.742050884381482
chr6	6324900	6325900	2.791669775297879
chr6	6325000	6326000	3.1444950576573794
chr6	6325100	6326100	2.7262065413635823
chr6	6325200	6326200	2.7545348325785293
chr6	6325300	6326300	2.215744813427301
chr6	6325400	6326400	1.4856438339388545
chr6	6326700	6327700	1.8439857041124863
chr6	6326800	6327800	1.6767953939166158
chr6	6326900	6327900	1.6686140246360182
chr6	6327000	6328000	1.2057391073099
chr6	6327100	6328100	1.3348644786214443
chr6	6327200	6328200	1.7145170313935107
chr6	6327300	6328300	1.7683587387415838
chr6	6327400	6328400	1.5558423078063703
chr6	6327500	6328500	2.016838915870876
chr6	6327600	6328600	2.245763354513304
chr6	6327700	6328700	2.506515991540451
chr6	6327800	6328800	3.003310977404422
chr6	6327900	6328900	2.6924943413164693
chr6	6328000	6329000	3.0445731125705144
chr6	6328100	6329100	2.4397626955215803
chr6	6328200	6329200	2.199993198907502
chr6	6328300	6329300	2.5814538043398225
chr6	6328400	6329400	1.9487956116665268
chr6	6328500	6329500	2.0680125179175106
chr6	6328600	6329600	2.0942420931663315
chr6	6328700	6329700	1.9358796740562287
chr6	6328800	6329800	1.09717197235151
chr6	6328900	6329900	1.4212018447174115
chr6	6329000	6330000	1.5613532763933375
chr6	6329100	6330100	2.241062935047168
chr6	6329200	6330200	2.601260491594535
chr6	6329300	6330300	2.2053714246564464
chr6	6329400	6330400	2.2729882240205965
chr6	6329500	6330500	1.9855780933173608
chr6	6329600	6330600	1.854362227535084
chr6	6329700	6330700	1.9415107065315864
chr6	6329800	6330800	2.562612836179003
chr6	6329900	6330900	2.4216439966587644
chr6	6330000	6331000	2.357561709901594
chr6	6330100	6331100	2.317668978703256
chr6	6330200	6331200	1.6662584545218058
chr6	6330300	6331300	1.9813953665688555
chr6	6330400	6331400	1.8778141851040369
chr6	6330500	6331500	1.5050309893753815
chr6	6330600	6331600	1.6907320445475895
chr6	6330700	6331700	1.5108112851108408
chr6	6330800	6331800	1.2607319339055565
chr6	6330900	6331900	1.7718449624944346
chr6	6331000	6332000	1.7638496991276915
chr6	6331100	6332100	1.5769133822381145
chr6	6331200	6332200	2.4054321155022285
chr6	6331300	6332300	2.7257009232887777
chr6	6331400	6332400	3.001353917604105
chr6	6331500	6332500	3.0024072836099287
chr6	6331600	6332600	2.9183760602903748
chr6	6331700	6332700	2.9255306843322413
chr6	6332800	6333800	1.337471434606376
chr6	6332900	6333900	2.0709017541323447
chr6	6333000	6334000	1.9140760606509524
chr6	6333100	6334100	1.6192393448760345
chr6	6333200	6334200	1.7182787482947737
chr6	6333300	6334300	1.8994601870574432
chr6	6333400	6334400	1.5802972932790769
chr6	6333500	6334500	1.480388635446426
chr6	6333600	6334600	2.05507801779143
chr6	6333700	6334700	1.9419886556636632
chr6	6333800	6334800	1.9455659662767724
chr6	6333900	6334900	1.9382722880360888
chr6	6334000	6335000	2.5047691472707667
chr6	6334100	6335100	2.8218508957761346
chr6	6334200	6335200	2.712475124689582
chr6	6334300	6335300	2.456171725738033
chr6	6334400	6335400	2.020371401290907
chr6	6334500	6335500	1.7721914491794268
chr6	6334600	6335600	1.6349245761894788
chr6	6334700	6335700	1.4650433921829102
chr6	6334800	6335800	1.776791235298115
chr6	6334900	6335900	1.5136487927332851
chr6	6335000	6336000	1.0398873687359267
chr6	6335100	6336100	1.4193733221408211
chr6	6335200	6336200	1.3261499490317736
chr6	6335300	6336300	1.6095778379905763
chr6	6335400	6336400	2.8984135340336468
chr6	6335500	6336500	3.2573600157236013
chr6	6335600	6336600	3.4267749670092402
chr6	6335700	6336700	4.0262440964492265
chr6	6335800	6336800	3.2650048824240567
chr6	6335900	6336900	3.0929039857781104
chr6	6336000	6337000	3.2443055403570704
chr6	6336100	6337100	3.0584055853901275
chr6	6336200	6337200	3.1506679365656387
chr6	6336300	6337300	2.8974648209433904
chr6	6336400	6337400	2.2006597391970493
chr6	6336500	6337500	1.9634829410916361
chr6	6336600	6337600	1.7334668294022937
chr6	6336700	6337700	0.9544587537041764
chr6	6336800	6337800	0.9409570308213908
chr6	6336900	6337900	0.388140333403286
chr6	6337000	6338000	0.5345900203169345
chr6	6337100	6338100	1.042617385671466
chr6	6337200	6338200	1.0569639381018188
chr6	6337300	6338300	1.0490143601104278
chr6	6337400	6338400	1.1215469140368874
chr6	6337500	6338500	0.7795631023600065
chr6	6337600	6338600	0.2611749330915402
chr6	6337700	6338700	0.41839824654895535
chr6	6339500	6340500	3.102219965683197
chr6	6339600	6340600	3.5416448484366367
chr6	6339700	6340700	3.7152496793082856
chr6	6339800	6340800	2.83857770333414
chr6	6340900	6341900	2.222070424679116
chr6	6341000	6342000	1.5612817699298747
chr6	6341100	6342100	2.0061967227655257
chr6	6341200	6342200	1.9298850280419384
chr6	6341300	6342300	2.2989002523714017
chr6	6341400	6342400	2.7788909926063226
chr6	6341500	6342500	2.9629851080668748
chr6	6341600	6342600	2.5715464197584668
chr6	6341700	6342700	2.3756512645505987
chr6	6341800	6342800	1.952076021326948
chr6	6341900	6342900	1.6681341093140545
chr6	6342000	6343000	2.0236690956663907
chr6	6342100	6343100	1.580617571414005
chr6	6342200	6343200	1.8490199878548568
chr6	6342300	6343300	1.4548963442321674
chr6	6342400	6343400	0.3148159673589936
chr6	6342500	6343500	-0.595305475140907
chr6	6342600	6343600	0.13895264248422304
chr6	6342700	6343700	-0.5872648129743028
chr6	6342800	6343800	-0.5181316702991801
chr6	6342900	6343900	-0.21262176770390154
chr6	6343000	6344000	0.34523300536527135
chr6	6343100	6344100	0.963719538652792
chr6	6343200	6344200	1.2731837745425203
chr6	6343300	6344300	1.3759568410025922
chr6	6343400	6344400	1.6985049052379777
chr6	6343500	6344500	2.1126750702006363
chr6	6343600	6344600	1.2286959373184123
chr6	6343700	6344700	1.997053517446775
chr6	6343800	6344800	1.9756139082874693
chr6	6343900	6344900	2.0231020486885822
chr6	6344000	6345000	0.9842038358169486
chr6	6344100	6345100	-0.009413098870685024
chr6	6344200	6345200	-0.660300750268235
chr6	6346200	6347200	1.1322516448809226
chr6	6346300	6347300	1.026452342897315
chr6	6346400	6347400	1.163377100929783
chr6	6346500	6347500	1.271520853804723
chr6	6346600	6347600	1.2661088373489506
chr6	6346700	6347700	1.7420538117193636
chr6	6346800	6347800	1.6862646263614225
chr6	6346900	6347900	1.6038008082680149
chr6	6347000	6348000	0.5818268403778507
chr6	6347100	6348100	0.6607719803067347
chr6	6347200	6348200	1.2469507249943137
chr6	6347300	6348300	1.1311686824930056
chr6	6347400	6348400	1.4879409638112429
chr6	6347500	6348500	1.6448116964548616
chr6	6347600	6348600	1.6075661699215402
chr6	6347700	6348700	0.9976628058153472
chr6	6347800	6348800	0.9052533241665568
chr6	6347900	6348900	1.5743080771754208
chr6	6348000	6349000	2.2938706136945446
chr6	6348100	6349100	1.6837270805026001
chr6	6348200	6349200	1.2409593887152193
chr6	6348300	6349300	1.2043652646892813
chr6	6348400	6349400	1.0091498238506875
chr6	6348500	6349500	0.9598447994525507
chr6	6348600	6349600	1.1925841053179012
chr6	6348700	6349700	1.0984732172267793
chr6	6348800	6349800	1.0419391852359474
chr6	6348900	6349900	0.9336565163817304
chr6	6349000	6350000	1.2342628717786497
chr6	6349100	6350100	1.7054649172058989
chr6	6349200	6350200	2.0732212117982347
chr6	6349300	6350300	2.4428030415256687
chr6	6349400	6350400	2.401032003520754
chr6	6349500	6350500	1.8237758717493235
chr6	6349600	6350600	1.6160981815115638
chr6	6349700	6350700	1.839167309664316
chr6	6349800	6350800	2.6932067209468413
chr6	6349900	6350900	2.7468006569047376
chr6	6350000	6351000	2.444713213448521
chr6	6350100	6351100	2.6187137584208826
chr6	6350200	6351200	2.6241263768715264
chr6	6350300	6351300	2.4987385020117845
chr6	6351400	6352400	3.2740472338532043
chr6	6351500	6352500	3.5393359586352835
chr6	6351600	6352600	3.9134495440778663
chr6	6351700	6352700	3.736667276833544
chr6	6351800	6352800	3.718571486123504
chr6	6351900	6352900	3.4598381534995015
chr6	6352000	6353000	4.23801651014632
chr6	6352100	6353100	4.650353465755403
chr6	6352200	6353200	5.0392263389515035
chr6	6352300	6353300	4.681867210638137
chr6	6352400	6353400	4.1683326399487965
chr6	6352500	6353500	3.6799970445991486
chr6	6352600	6353600	3.8077238720619113
chr6	6352700	6353700	3.8215393305710688
chr6	6352800	6353800	3.9733280221247615
chr6	6352900	6353900	4.558815059915559
chr6	6353000	6354000	3.614281313032842
chr6	6353100	6354100	3.152895464151892
chr6	6353200	6354200	2.460067271534874
chr6	6353300	6354300	1.7479079128274906
chr6	6353400	6354400	2.1519649542975
chr6	6353500	6354500	2.356848776708879
chr6	6353600	6354600	1.9097980596056965
chr6	6353700	6354700	2.546646645657177
chr6	6353800	6354800	2.34085177631536
chr6	6353900	6354900	1.7786635447219181
chr6	6354000	6355000	1.6236987276110526
chr6	6354100	6355100	1.9545599203947284
chr6	6354200	6355200	2.5644032578847806
chr6	6354300	6355300	2.764888699820469
chr6	6354400	6355400	2.7200013311237803
chr6	6354500	6355500	2.197607685894452
chr6	6354600	6355600	1.9372576493456777
chr6	6354700	6355700	1.6054204053537453
chr6	6354800	6355800	1.3587923428047366
chr6	6354900	6355900	1.7866903213072505
chr6	6355000	6356000	2.0915337174641184
chr6	6355100	6356100	1.0581684360443846
chr6	6355200	6356200	0.7336073623530994
chr6	6355300	6356300	1.0144152780979292
chr6	6355400	6356400	0.8759396677218025
chr6	6355500	6356500	0.9388819161597879
chr6	6355600	6356600	0.912616759745908
chr6	6355700	6356700	1.477814516023868
chr6	6355800	6356800	2.191382029919171
chr6	6355900	6356900	1.2997311176570638
chr6	6356000	6357000	1.4716855936564566
chr6	6356100	6357100	2.5881911990707502
chr6	6356200	6357200	2.9849270034186963
chr6	6356300	6357300	3.033357079273975
chr6	6356400	6357400	2.680837291575172
chr6	6356500	6357500	3.3886815875369054
chr6	6356600	6357600	3.84329201728103
chr6	6356700	6357700	3.1844585806276795
chr6	6356800	6357800	2.821363982668221
chr6	6356900	6357900	3.291501100666524
chr6	6357000	6358000	2.9106402964128804
chr6	6357100	6358100	2.247800620100361
chr6	6357200	6358200	1.9125218378979039
chr6	6357300	6358300	1.7705536686294847
chr6	6357800	6358800	0.5898337551223576
chr6	6357900	6358900	0.9841480025876886
chr6	6358000	6359000	1.0000149143511057
chr6	6358100	6359100	1.1738895003935044
chr6	6358200	6359200	1.1651072381576644
chr6	6358300	6359300	0.9855209741025872
chr6	6358400	6359400	0.7628062140625301
chr6	6358500	6359500	0.5978144065772256
chr6	6358600	6359600	0.6872106618628702
chr6	6358700	6359700	0.7071538821612403
chr6	6358800	6359800	0.6955093034376397
chr6	6358900	6359900	0.7733794402113648
chr6	6359000	6360000	0.7875723268334909
chr6	6359100	6360100	1.0304600684030818
chr6	6359200	6360200	0.6017929964437708
chr6	6359300	6360300	0.8565014033729742
chr6	6359400	6360400	0.9020728483577264
chr6	6359500	6360500	1.0588152722326123
chr6	6359600	6360600	1.4304361880519223
chr6	6359700	6360700	1.4487670094672365
chr6	6359800	6360800	2.1389573945342124
chr6	6359900	6360900	2.358994887875747
chr6	6360000	6361000	2.395883257396901
chr6	6360100	6361100	2.69710246258808
chr6	6360200	6361200	2.851883946368642
chr6	6360300	6361300	2.7176016964958807
chr6	6360400	6361400	2.708843549279313
chr6	6360500	6361500	2.548392887589187
chr6	6360600	6361600	2.072219384871796
chr6	6360700	6361700	2.192281457375354
chr6	6360800	6361800	1.7339506060363117
chr6	6360900	6361900	1.4268187166172035
chr6	6361000	6362000	1.429213922277904
chr6	6361100	6362100	1.3012841852026256
chr6	6361200	6362200	1.5618470300599692
chr6	6361300	6362300	1.6311838798750975
chr6	6361400	6362400	1.7764742797762034
chr6	6361500	6362500	1.6896827803654106
chr6	6361600	6362600	1.8086447129216807
chr6	6361700	6362700	1.4075058948478143
chr6	6361800	6362800	1.0657530817072942
chr6	6361900	6362900	1.1266474242299465
chr6	6362000	6363000	1.4187089364735235
chr6	6362100	6363100	0.9367968576384385
chr6	6362200	6363200	0.790764241845202
chr6	6362300	6363300	0.6238443772224929
chr6	6362400	6363400	1.0289841775811586
chr6	6362500	6363500	1.3068752559424106
chr6	6362600	6363600	2.051442834137692
chr6	6362700	6363700	2.2051273693212736
chr6	6362800	6363800	2.8838623957762235
chr6	6362900	6363900	2.3324553300580915
chr6	6363000	6364000	2.262143645493656
chr6	6363100	6364100	2.6346187655735034
chr6	6363200	6364200	2.8558682259607373
chr6	6363300	6364300	2.7118696561087043
chr6	6363400	6364400	2.447914609002812
chr6	6363500	6364500	2.4264394261175184
chr6	6363600	6364600	1.456690265729354
chr6	6363700	6364700	1.519783979676915
chr6	6363800	6364800	0.8669826187726996
chr6	6363900	6364900	1.1533047271384145
chr6	6364000	6365000	1.1917745281483287
chr6	6364100	6365100	-0.15453770236959366
chr6	6364200	6365200	-0.26763704701666874
chr6	6364300	6365300	0.031946757334024176
chr6	6364400	6365400	0.009968943291790109
chr6	6364500	6365500	0.5907870735004145
chr6	6364600	6365600	0.6733554264215247
chr6	6364700	6365700	0.5175698686334544
chr6	6364800	6365800	0.7716677679129335
chr6	6364900	6365900	0.8540820530628713
chr6	6365000	6366000	1.0936852533960228
chr6	6365100	6366100	1.6110524559148225
chr6	6365200	6366200	1.3581681083815058
chr6	6365300	6366300	1.5328809451899366
chr6	6365400	6366400	1.513612595782486
chr6	6365500	6366500	0.8148292103056121
chr6	6365600	6366600	0.8701920293456101
chr6	6365700	6366700	1.0087352399767135
chr6	6365800	6366800	0.9076364886976626
chr6	6365900	6366900	1.2922565445925491
chr6	6366000	6367000	0.2230501512882334
chr6	6366100	6367100	0.5024232239686687
chr6	6366200	6367200	0.7411082073653243
chr6	6366300	6367300	1.2847841103886672
chr6	6366400	6367400	1.414816250386866
chr6	6366500	6367500	2.194467237356164
chr6	6366600	6367600	2.0875821544065825
chr6	6366700	6367700	2.482073239224456
chr6	6366800	6367800	2.4310252260382508
chr6	6366900	6367900	2.408492647951354
chr6	6367000	6368000	3.232878355355677
chr6	6367100	6368100	3.272756061141605
chr6	6367200	6368200	3.5200879984964155
chr6	6367300	6368300	3.3063478011727767
chr6	6367400	6368400	2.9287509150706468
chr6	6367500	6368500	2.5513198286914482
chr6	6367600	6368600	3.027139099302795
chr6	6367700	6368700	2.7341648289484723
chr6	6367800	6368800	2.746657647961921
chr6	6367900	6368900	1.8659413803105305
chr6	6368000	6369000	1.9410266934753875
chr6	6368100	6369100	1.2475460811182175
chr6	6368200	6369200	1.3417430493730151
chr6	6368300	6369300	1.2866350508634
chr6	6368400	6369400	1.4807993676758493
chr6	6368500	6369500	1.5574675061569685
chr6	6368600	6369600	0.9543069559371322
chr6	6368700	6369700	0.6601123227266802
chr6	6368800	6369800	0.6571511658611056
chr6	6368900	6369900	1.4342595364674104
chr6	6369000	6370000	1.4307571381669462
chr6	6369100	6370100	2.11897368791776
chr6	6369200	6370200	1.5819569433520897
chr6	6369300	6370300	1.3473756330553988
chr6	6369400	6370400	1.227237362901438
chr6	6369500	6370500	1.0978657955864144
chr6	6369600	6370600	1.4233002591089188
chr6	6369700	6370700	1.5185532012026417
chr6	6369800	6370800	0.9835137017566176
chr6	6369900	6370900	0.6694099971395384
chr6	6370000	6371000	0.1713990558143157
chr6	6370100	6371100	0.00468998288349523
chr6	6370200	6371200	-0.1584949190691815
chr6	6370300	6371300	-0.5335417153001527
chr6	6370400	6371400	-0.6466689356613756
chr6	6370500	6371500	-0.9317837746882924
chr6	6370600	6371600	-1.251860192927248
chr6	6370700	6371700	-1.2227766014685957
chr6	6370800	6371800	-0.5683944341845544
chr6	6370900	6371900	0.09547391462088836
chr6	6371000	6372000	0.3750307509721793
chr6	6371100	6372100	0.1289242262199116
chr6	6371200	6372200	0.44231449319088817
chr6	6371300	6372300	0.6600905381057822
chr6	6371400	6372400	0.04026481394551357
chr6	6371500	6372500	0.31171376928062394
chr6	6371600	6372600	0.4356225530721615
chr6	6371700	6372700	0.9271565655174296
chr6	6371800	6372800	0.568038152532285
chr6	6371900	6372900	0.4334200915017238
chr6	6372000	6373000	0.9726418203506414
chr6	6372100	6373100	1.5557275866831937
chr6	6372200	6373200	1.4048277710894141
chr6	6372300	6373300	1.3244051813012194
chr6	6372400	6373400	1.2466346116827238
chr6	6372500	6373500	1.1832008481849408
chr6	6372600	6373600	1.2437217102577434
chr6	6372700	6373700	0.8014816199382067
chr6	6372800	6373800	0.6061556166359122
chr6	6372900	6373900	-0.08018836046328504
chr6	6373000	6374000	-0.5863748713613678
chr6	6373100	6374100	-1.0434098230591589
chr6	6373200	6374200	-0.9414348634536712
chr6	6373300	6374300	-0.6813297851370927
chr6	6373400	6374400	0.489992481526591
chr6	6373500	6374500	0.10038255860973386
chr6	6373600	6374600	-0.3111298648286077
chr6	6373700	6374700	-0.2379096282366141
chr6	6373800	6374800	-0.32878622289538273
chr6	6373900	6374900	0.04437862766016549
chr6	6374000	6375000	-0.16560458739660516
chr6	6374100	6375100	-0.09125400097918948
chr6	6374200	6375200	-0.027575771405094467
chr6	6374300	6375300	0.19527747755210031
chr6	6374400	6375400	-0.35899586336426825
chr6	6374500	6375500	0.0957488711436528
chr6	6374600	6375600	0.30212118853355546
chr6	6374700	6375700	-0.2453726674523222
chr6	6374800	6375800	0.9441698421178466
chr6	6374900	6375900	0.8405947631099724
chr6	6375000	6376000	1.1727693301541056
chr6	6375100	6376100	0.6448685077768254
chr6	6375200	6376200	0.7130137835901658
chr6	6377300	6378300	2.266739539726538
chr6	6378500	6379500	0.11159056802142138
chr6	6378600	6379600	-0.632583199736482
chr6	6378700	6379700	-0.3708348976574959
chr6	6378800	6379800	0.0872196688168921
chr6	6378900	6379900	0.18844067694417133
chr6	6379000	6380000	0.5309841461929893
chr6	6379100	6380100	0.601722610335281
chr6	6379200	6380200	1.0048898238012316
chr6	6379300	6380300	1.4182170552918798
chr6	6379400	6380400	1.4781263955859674
chr6	6379500	6380500	1.7853953102405131
chr6	6379600	6380600	2.138608874173474
chr6	6379700	6380700	2.021490285568328
chr6	6379800	6380800	1.9564903397623958
chr6	6379900	6380900	2.464501390624231
chr6	6381000	6382000	-0.09038133109070062
chr6	6381100	6382100	0.4629897082127178
chr6	6381200	6382200	-0.5646019541628032
chr6	6381300	6382300	-0.7846474906533024
chr6	6381400	6382400	-0.559431057387907
chr6	6381500	6382500	-0.38090038747087307
chr6	6381600	6382600	-0.04689100688238505
chr6	6381700	6382700	0.3609083520693277
chr6	6381800	6382800	0.8052774663388756
chr6	6381900	6382900	0.5940103402698006
chr6	6382000	6383000	0.9816320009884939
chr6	6382100	6383100	0.7183363127529973
chr6	6382200	6383200	1.4033299277817508
chr6	6382300	6383300	1.841160184186356
chr6	6382400	6383400	1.857545011296709
chr6	6382500	6383500	1.9214972650431328
chr6	6382600	6383600	1.9781942982269072
chr6	6382700	6383700	1.8403729605801649
chr6	6382800	6383800	1.9007256298577533
chr6	6382900	6383900	1.6282152142975077
chr6	6383000	6384000	1.1224375657482233
chr6	6383100	6384100	1.3703461355847726
chr6	6383200	6384200	1.4334595566919548
chr6	6383300	6384300	1.1743055945635996
chr6	6383400	6384400	1.4776087611808215
chr6	6383500	6384500	1.2760535636662034
chr6	6383600	6384600	0.9314443185703708
chr6	6383700	6384700	0.5118590566011669
chr6	6383800	6384800	0.5624508814515963
chr6	6383900	6384900	1.0410571142515999
chr6	6384000	6385000	1.8661453329463695
chr6	6384100	6385100	2.107999321942544
chr6	6384200	6385200	2.203478025340768
chr6	6384300	6385300	2.1897971662658944
chr6	6384400	6385400	1.7285795755483608
chr6	6384500	6385500	1.837358084711113
chr6	6384600	6385600	1.82799878623748
chr6	6384700	6385700	2.518716890326663
chr6	6384800	6385800	2.5056226638729715
chr6	6385400	6386400	1.1970833256257067
chr6	6385500	6386500	0.62471835441896
chr6	6385600	6386600	0.6480310985566465
chr6	6385700	6386700	0.4900498134862486
chr6	6385800	6386800	0.6881199321193874
chr6	6385900	6386900	1.0535400521197689
chr6	6386000	6387000	0.9132788180481535
chr6	6386100	6387100	0.5109799133535929
chr6	6386200	6387200	0.3128711174237141
chr6	6386300	6387300	0.3451722615579348
chr6	6386400	6387400	0.6134980278889275
chr6	6386500	6387500	0.7088845667682242
chr6	6386600	6387600	1.221767933048524
chr6	6386700	6387700	1.3999279089470127
chr6	6386800	6387800	1.3802181257266304
chr6	6386900	6387900	0.7925482909448163
chr6	6387000	6388000	0.7612677288357542
chr6	6387100	6388100	0.9292606444114428
chr6	6387200	6388200	1.1495322442927385
chr6	6387300	6388300	0.8554131598806133
chr6	6387400	6388400	0.7752994839553069
chr6	6387500	6388500	1.0128283675056269
chr6	6387600	6388600	0.4808547751943256
chr6	6387700	6388700	0.3725217148840578
chr6	6387800	6388800	0.3590465752466252
chr6	6387900	6388900	1.2611840434403898
chr6	6388000	6389000	1.3256785036850252
chr6	6388100	6389100	1.7072199023650654
chr6	6388200	6389200	1.294344303917367
chr6	6388300	6389300	1.4781466282444742
chr6	6388400	6389400	1.8518611805116227
chr6	6388500	6389500	2.2569078467288013
chr6	6388600	6389600	1.8627080811778405
chr6	6388700	6389700	1.9100858581304925
chr6	6388800	6389800	2.117025670716916
chr6	6388900	6389900	1.9439883305736547
chr6	6389000	6390000	2.005253803799015
chr6	6389100	6390100	1.9882186638819817
chr6	6389200	6390200	1.4499276298529995
chr6	6389300	6390300	1.3342382287732188
chr6	6389400	6390400	1.2499303589675936
chr6	6389500	6390500	0.5082102904183599
chr6	6389600	6390600	0.7150145227175859
chr6	6389700	6390700	0.4991201275490784
chr6	6389800	6390800	-0.26534954609496125
chr6	6389900	6390900	-0.2111348419366994
chr6	6390000	6391000	-0.39006921644343756
chr6	6390100	6391100	-0.5074331966964221
chr6	6390200	6391200	0.30076917527425795
chr6	6390300	6391300	0.6797325523660378
chr6	6390400	6391400	0.4433982849101977
chr6	6390500	6391500	0.7178728874797873
chr6	6390600	6391600	0.7725930144767436
chr6	6390700	6391700	1.1758513662704024
chr6	6390800	6391800	1.62968194564405
chr6	6390900	6391900	1.0397372692193716
chr6	6392200	6393200	1.5662294527119731
chr6	6392300	6393300	1.8621043229368568
chr6	6392400	6393400	1.676234301764154
chr6	6392500	6393500	2.160095400957739
chr6	6392600	6393600	2.585341396245306
chr6	6392700	6393700	2.744695775408732
chr6	6392800	6393800	2.8702706601848416
chr6	6392900	6393900	2.9919857464301565
chr6	6393000	6394000	3.156855089754999
chr6	6393100	6394100	3.0496610904422394
chr6	6393200	6394200	2.3989732684510297
chr6	6393300	6394300	2.110686174284549
chr6	6393400	6394400	2.3997602286962505
chr6	6393500	6394500	2.0005253774761784
chr6	6393600	6394600	1.3790964062909616
chr6	6394600	6395600	1.12541987761929
chr6	6394700	6395700	1.0271544672242916
chr6	6394800	6395800	0.24121454477698745
chr6	6394900	6395900	0.19150342221962105
chr6	6395000	6396000	0.8684191072981186
chr6	6395100	6396100	0.8018272414690798
chr6	6395200	6396200	0.7846527019446689
chr6	6395300	6396300	0.8138174745649567
chr6	6395400	6396400	0.3298380132155786
chr6	6395500	6396500	0.268205646403096
chr6	6395600	6396600	0.322333052158682
chr6	6395700	6396700	0.4667147404935685
chr6	6395800	6396800	1.1684608587721184
chr6	6395900	6396900	1.0501760004925274
chr6	6396000	6397000	0.8470040082965032
chr6	6396100	6397100	0.4447930618582892
chr6	6396200	6397200	0.8248359176814865
chr6	6396300	6397300	0.4235407756759664
chr6	6396400	6397400	0.5457312736907254
chr6	6396500	6397500	0.7829806056385269
chr6	6396600	6397600	0.3353222768249002
chr6	6396700	6397700	0.2502046250248283
chr6	6396800	6397800	0.5927523010918536
chr6	6396900	6397900	1.0056602117717357
chr6	6397000	6398000	1.3058708083136719
chr6	6397100	6398100	2.042931071587444
chr6	6397200	6398200	1.591443083449494
chr6	6397300	6398300	2.5320591890835185
chr6	6397400	6398400	2.773317597977849
chr6	6397500	6398500	2.5354052356082137
chr6	6397600	6398600	3.077822654772972
chr6	6397700	6398700	3.148461303267108
chr6	6397800	6398800	2.6237750902681687
chr6	6397900	6398900	2.69569563623464
chr6	6398000	6399000	2.2846732533868273
chr6	6398100	6399100	2.0779864337165512
chr6	6398200	6399200	2.653390198788208
chr6	6398300	6399300	2.175577829169808
chr6	6398400	6399400	1.8025251110852545
chr6	6398500	6399500	1.4429563975378823
chr6	6398600	6399600	0.3958586451310585
chr6	6398700	6399700	0.4219310224025056
chr6	6398800	6399800	0.4675470612650786
chr6	6398900	6399900	0.10996453372113288
chr6	6399000	6400000	-0.13026797644657812
chr6	6399100	6400100	-0.4171318190776108
chr6	6399200	6400200	-1.5438485084213638
chr6	6399300	6400300	-1.4467178201071478
chr6	6399400	6400400	-1.3471753216997695
chr6	6399500	6400500	-0.9930390155023628
chr6	6399600	6400600	-0.037196320354197406
chr6	6399700	6400700	0.1158821187808676
chr6	6399800	6400800	0.3323493919086066
chr6	6399900	6400900	0.8398126384673691
chr6	6400000	6401000	0.8997276390229455
chr6	6400100	6401100	1.2174621923517612
chr6	6400200	6401200	1.9662306282695716
chr6	6400300	6401300	2.3318481861369795
chr6	6400400	6401400	2.5868478599582887
chr6	6400500	6401500	2.928683022305365
chr6	6400600	6401600	2.8711723000806813
chr6	6400700	6401700	2.2797958667603804
chr6	6400800	6401800	2.1241575906447148
chr6	6400900	6401900	1.841437029739152
chr6	6401000	6402000	1.3656859930615741
chr6	6401100	6402100	1.2537367132233088
chr6	6401200	6402200	1.4122798684723898
chr6	6401300	6402300	0.7264585622512318
chr6	6401400	6402400	0.6823724587031473
chr6	6401500	6402500	0.3777470643000057
chr6	6401600	6402600	0.4478529893297833
chr6	6401700	6402700	0.8065745311438091
chr6	6401800	6402800	0.6843772617267334
chr6	6401900	6402900	1.1210940327489445
chr6	6402000	6403000	1.3404503313629264
chr6	6402100	6403100	0.9159713092061094
chr6	6402200	6403200	0.7591385594855734
chr6	6402300	6403300	0.8948303122803357
chr6	6402400	6403400	0.6001853124076449
chr6	6402500	6403500	0.6448942066720292
chr6	6402600	6403600	0.5845284467287577
chr6	6402700	6403700	0.4792916445668006
chr6	6402800	6403800	0.7266638667057315
chr6	6402900	6403900	-0.1826256220206112
chr6	6404800	6405800	0.028683764497428373
chr6	6404900	6405900	-0.08760522925897357
chr6	6406400	6407400	2.008085936182136
chr6	6406500	6407500	1.3011900317956846
chr6	6406600	6407600	1.3866071157037132
chr6	6406700	6407700	1.7301838605610167
chr6	6406800	6407800	1.594265667447292
chr6	6406900	6407900	1.9723538192193448
chr6	6407000	6408000	2.136343800104092
chr6	6407100	6408100	2.2545677960712496
chr6	6407200	6408200	1.5285498642185489
chr6	6407300	6408300	1.4022401674660463
chr6	6407400	6408400	0.7033129690268302
chr6	6407500	6408500	1.2014143667315471
chr6	6407600	6408600	1.3889436406745317
chr6	6407700	6408700	0.7333906925225845
chr6	6407800	6408800	0.8212452978633259
chr6	6407900	6408900	-0.2681099494666014
chr6	6408000	6409000	-0.38738924396070884
chr6	6408100	6409100	-0.5517797558686043
chr6	6408200	6409200	-0.3481142649936978
chr6	6408300	6409300	0.04096245393366199
chr6	6408400	6409400	0.5977405442524409
chr6	6408500	6409500	0.7772057116848541
chr6	6408600	6409600	0.4703718508183614
chr6	6408700	6409700	1.09352112989055
chr6	6408800	6409800	1.0484331488131924
chr6	6408900	6409900	1.9611461218802928
chr6	6409000	6410000	1.8174538909185478
chr6	6409100	6410100	2.295708248800572
chr6	6409200	6410200	2.0430351785637675
chr6	6409300	6410300	1.7259376713162593
chr6	6409400	6410400	2.974167719583757
chr6	6409500	6410500	2.7266659733144967
chr6	6409600	6410600	2.3475457012358563
chr6	6409700	6410700	1.855958115276776
chr6	6409800	6410800	2.6779522688864605
chr6	6409900	6410900	2.7369220272114787
chr6	6410000	6411000	2.9499727415625103
chr6	6410100	6411100	2.523263668881316
chr6	6410200	6411200	2.955337484681076
chr6	6410300	6411300	2.336907013980713
chr6	6410400	6411400	1.2076329996415296
chr6	6410500	6411500	1.0870051922927364
chr6	6410600	6411600	1.5035437115415995
chr6	6410700	6411700	1.6568690828055137
chr6	6410800	6411800	0.7911643871616928
chr6	6410900	6411900	0.5146993677580001
chr6	6411000	6412000	-0.06593404207400873
chr6	6411100	6412100	-0.017301322280652138
chr6	6411200	6412200	0.03546746627963738
chr6	6411300	6412300	0.8377050774512673
chr6	6411400	6412400	1.4068298388406897
chr6	6411500	6412500	1.4065041766206827
chr6	6411600	6412600	1.496041257357643
chr6	6411700	6412700	1.086901688098686
chr6	6411800	6412800	1.0869013525582352
chr6	6411900	6412900	1.5262291403700297
chr6	6412000	6413000	1.383104589116501
chr6	6412100	6413100	1.5243956066017914
chr6	6412200	6413200	1.2817492666212496
chr6	6412300	6413300	1.3377930892492975
chr6	6412400	6413400	1.162676155989382
chr6	6412500	6413500	1.3034092442749348
chr6	6412600	6413600	0.7881993839384405
chr6	6412700	6413700	1.6987762105194313
chr6	6412800	6413800	2.140140692700356
chr6	6412900	6413900	2.4433647271275687
chr6	6413000	6414000	2.416874112580404
chr6	6413100	6414100	2.3907262879914906
chr6	6413200	6414200	2.3321980719603204
chr6	6413300	6414300	2.1481322262575246
chr6	6413400	6414400	2.373560202253208
chr6	6413500	6414500	2.123230297191026
chr6	6413600	6414600	2.590852326847896
chr6	6413700	6414700	1.6745334073308848
chr6	6413800	6414800	1.4093525718098558
chr6	6413900	6414900	0.8148770593894424
chr6	6414000	6415000	1.2797139705682647
chr6	6414100	6415100	1.5077550123481598
chr6	6414200	6415200	1.7074249795617775
chr6	6414300	6415300	1.710527000573566
chr6	6414400	6415400	1.4458841914999745
chr6	6414500	6415500	1.3797952084573744
chr6	6414600	6415600	1.1337476098592836
chr6	6414700	6415700	1.8926046902474465
chr6	6414800	6415800	1.2951173010833057
chr6	6414900	6415900	0.8661034067871304
chr6	6415000	6416000	0.6073779324124902
chr6	6415100	6416100	0.6963709325014676
chr6	6415200	6416200	0.4602332668457431
chr6	6415300	6416300	0.576672468391398
chr6	6415400	6416400	0.9905316490857552
chr6	6415500	6416500	1.1022465408383622
chr6	6415600	6416600	1.364780237063682
chr6	6415700	6416700	1.1357249394158069
chr6	6415800	6416800	1.5785670779256045
chr6	6415900	6416900	1.8385714246160376
chr6	6416000	6417000	1.9503798230197291
chr6	6416100	6417100	1.842581858068694
chr6	6416200	6417200	2.2105462651585754
chr6	6416300	6417300	2.0899377527425735
chr6	6416400	6417400	1.6768909613538172
chr6	6416500	6417500	1.7812826592394224
chr6	6416600	6417600	2.0820382749466573
chr6	6416700	6417700	2.344630814711864
chr6	6416800	6417800	2.620290459934703
chr6	6416900	6417900	2.4157833919370018
chr6	6417000	6418000	2.392198160103307
chr6	6417100	6418100	2.3295664479145235
chr6	6417200	6418200	1.8979545459381568
chr6	6417300	6418300	2.332682846365325
chr6	6417400	6418400	2.686167128094908
chr6	6417500	6418500	2.4418003483257564
chr6	6417600	6418600	1.9895325971956443
chr6	6417700	6418700	1.6686087623817858
chr6	6417800	6418800	1.2744404871688462
chr6	6417900	6418900	1.827264833163206
chr6	6418000	6419000	1.5660654215484193
chr6	6418100	6419100	1.1934048090571001
chr6	6418200	6419200	1.7027359273696223
chr6	6418300	6419300	1.0354458100944464
chr6	6418400	6419400	0.9404100815997614
chr6	6418500	6419500	1.2985846047717275
chr6	6418600	6419600	1.2598656404609327
chr6	6418700	6419700	1.0945711339159518
chr6	6418800	6419800	0.9095921409906602
chr6	6418900	6419900	0.7856034080121109
chr6	6419000	6420000	0.8881556393270074
chr6	6419100	6420100	0.9182796442787364
chr6	6419200	6420200	1.0576170636658773
chr6	6419300	6420300	0.6803347717073607
chr6	6419400	6420400	0.7095890045321019
chr6	6419500	6420500	0.5035241123935232
chr6	6419600	6420600	0.4362705120293949
chr6	6419700	6420700	1.1457437264516972
chr6	6419800	6420800	1.1390867184785878
chr6	6419900	6420900	1.1426502807790166
chr6	6420000	6421000	0.5734203836785602
chr6	6420100	6421100	0.4951803204320129
chr6	6420200	6421200	0.1616734416865402
chr6	6420300	6421300	0.7428203392341942
chr6	6420400	6421400	0.4306639387359372
chr6	6420500	6421500	0.2611442397730698
chr6	6420600	6421600	0.5201999660806303
chr6	6420700	6421700	-0.10104112427576864
chr6	6420800	6421800	0.1772030123182
chr6	6420900	6421900	0.5190395704216267
chr6	6421000	6422000	1.2201558252569873
chr6	6421100	6422100	1.4846901022353427
chr6	6421200	6422200	1.692379818335333
chr6	6421300	6422300	1.2373393253950256
chr6	6421400	6422400	1.4484341807188443
chr6	6421500	6422500	1.8986705433920208
chr6	6421600	6422600	1.738140350479634
chr6	6421700	6422700	1.30428151489414
chr6	6421800	6422800	1.0108262916257276
chr6	6421900	6422900	0.5950165541473118
chr6	6422000	6423000	0.39351298069015306
chr6	6422100	6423100	0.23404809698596096
chr6	6422200	6423200	-0.17100177430457478
chr6	6422300	6423300	-0.06733330968178447
chr6	6422400	6423400	-0.4353554664821551
chr6	6422500	6423500	-1.0609443171199893
chr6	6423000	6424000	-0.6907542164486115
chr6	6423100	6424100	-1.5152022929508406
chr6	6423200	6424200	-0.6283382971594261
chr6	6423300	6424300	-0.972381963194228
chr6	6423400	6424400	-0.7405238299423551
chr6	6423500	6424500	-0.5753344737268679
chr6	6423600	6424600	-0.17540224666223345
chr6	6423700	6424700	-0.09276492939163328
chr6	6423800	6424800	0.2403187905936897
chr6	6423900	6424900	0.7170046790238996
chr6	6424000	6425000	-0.01043032047999973
chr6	6424100	6425100	0.8136161741009723
chr6	6424200	6425200	0.5949217958467076
chr6	6424300	6425300	1.1804536407978934
chr6	6424400	6425400	1.0106426058730484
chr6	6424500	6425500	0.4104448848165957
chr6	6424600	6425600	-0.38786869102387056
chr6	6424700	6425700	0.2768725519516277
chr6	6424800	6425800	0.8981234021519129
chr6	6424900	6425900	0.3782816567146644
chr6	6425000	6426000	0.845789224633527
chr6	6425100	6426100	0.674019343065211
chr6	6425200	6426200	0.2997200266764342
chr6	6425300	6426300	0.2514247351335883
chr6	6425400	6426400	-0.2724913737331527
chr6	6425500	6426500	0.2358977003659061
chr6	6425600	6426600	0.4256543306300409
chr6	6425700	6426700	-0.02594079098200804
chr6	6425800	6426800	-1.0960295048399653
chr6	6425900	6426900	-2.254741455771533
chr6	6426000	6427000	-1.937555495655462
chr6	6427000	6428000	-1.8614322218422166
chr6	6427100	6428100	-2.515316763977811
chr6	6427200	6428200	-2.4622758499570643
chr6	6427300	6428300	-2.7531138123335714
chr6	6427400	6428400	-3.1021438613950973
chr6	6427500	6428500	-3.747066953910768
chr6	6427600	6428600	-3.1237382947443413
chr6	6427700	6428700	-3.632272831917856
chr6	6427800	6428800	-3.20381010215335
chr6	6427900	6428900	-3.5319712675349964
chr6	6430100	6431100	1.5219199495025908
chr6	6430200	6431200	0.4578521975768024
chr6	6430300	6431300	0.5565550382547257
chr6	6430400	6431400	0.7925895324830633
chr6	6430500	6431500	0.90284633079494
chr6	6430600	6431600	1.1566428883200013
chr6	6430700	6431700	1.324742379493087
chr6	6430800	6431800	1.6736908769886092
chr6	6430900	6431900	1.4795526297617387
chr6	6431000	6432000	1.2337117491950926
chr6	6431100	6432100	0.5615781355463
chr6	6431200	6432200	0.9026395224091996
chr6	6431300	6432300	1.0819066716079333
chr6	6431400	6432400	1.344254185863448
chr6	6431500	6432500	1.4130672753544204
chr6	6431600	6432600	0.8332030385663153
chr6	6431700	6432700	1.083999949541504
chr6	6431800	6432800	1.180457094598938
chr6	6431900	6432900	1.3750026969363147
chr6	6432000	6433000	1.6942564714998942
chr6	6432100	6433100	1.4450274988901648
chr6	6432200	6433200	1.5531042516259506
chr6	6432300	6433300	1.6180778549010844
chr6	6432400	6433400	1.6967039509349255
chr6	6432500	6433500	1.7702754850820217
chr6	6432600	6433600	1.9660114246139317
chr6	6432700	6433700	1.6208995944225582
chr6	6432800	6433800	1.4079863248938456
chr6	6432900	6433900	1.440356170467237
chr6	6433000	6434000	1.2720693951472195
chr6	6433100	6434100	1.6802583943624154
chr6	6433200	6434200	1.9603298976063601
chr6	6433300	6434300	2.094094795395444
chr6	6433400	6434400	1.737634397900938
chr6	6433500	6434500	1.694663317612456
chr6	6433600	6434600	1.869802198323354
chr6	6433700	6434700	1.8358927767061737
chr6	6433800	6434800	1.5566986931814832
chr6	6433900	6434900	1.5747886775052005
chr6	6434000	6435000	1.4685533982815087
chr6	6434100	6435100	1.3500867711588742
chr6	6434200	6435200	1.1591193559749848
chr6	6434300	6435300	1.2134465498999956
chr6	6434400	6435400	0.8406493989034199
chr6	6434500	6435500	0.8206003708518571
chr6	6434600	6435600	1.2995226818659418
chr6	6434700	6435700	1.9285142367608084
chr6	6434800	6435800	1.4698275641270333
chr6	6434900	6435900	1.0259484504403589
chr6	6435000	6436000	0.7010367901540827
chr6	6435100	6436100	0.8228078579949324
chr6	6435200	6436200	0.33966758796238183
chr6	6435300	6436300	-0.07963350181515029
chr6	6435400	6436400	-0.1316179885960928
chr6	6436500	6437500	1.6327326912639175
chr6	6436600	6437600	1.4774219672715587
chr6	6436700	6437700	1.5344089085425656
chr6	6436800	6437800	1.4800473359923292
chr6	6436900	6437900	1.4637561269259611
chr6	6437000	6438000	1.8319815296096105
chr6	6437100	6438100	2.614882062553398
chr6	6437200	6438200	2.859096551319668
chr6	6437300	6438300	2.58337890707186
chr6	6437400	6438400	2.5262336909858867
chr6	6437500	6438500	2.6532569881296877
chr6	6437600	6438600	2.9436011014846333
chr6	6437700	6438700	3.2062044629403754
chr6	6437800	6438800	3.109104069394917
chr6	6437900	6438900	2.565985656543164
chr6	6438000	6439000	1.9416570293817803
chr6	6438100	6439100	1.3556269446225744
chr6	6438200	6439200	0.3903331145405421
chr6	6438300	6439300	0.4419690040563749
chr6	6438400	6439400	0.2997867696951059
chr6	6438500	6439500	0.26905470446469404
chr6	6438600	6439600	0.16140775378833774
chr6	6438700	6439700	0.06544855718045561
chr6	6438800	6439800	-0.33115516701804903
chr6	6438900	6439900	0.799001467878645
chr6	6439000	6440000	1.1554036094125915
chr6	6439100	6440100	0.9345421883575122
chr6	6439200	6440200	1.2021924346275044
chr6	6439300	6440300	0.7161668072666515
chr6	6439400	6440400	1.344510248032552
chr6	6439500	6440500	0.9999476751728203
chr6	6439600	6440600	1.2324080520725642
chr6	6439700	6440700	1.4049863242947622
chr6	6439800	6440800	1.9377685868407548
chr6	6439900	6440900	1.4543352792039612
chr6	6440000	6441000	1.5069647144840996
chr6	6440100	6441100	1.4783641357127333
chr6	6440200	6441200	1.8966684453466591
chr6	6440300	6441300	2.2736454697905857
chr6	6440400	6441400	2.389997057941944
chr6	6440500	6441500	2.9239885152177454
chr6	6440600	6441600	2.572340140846016
chr6	6440700	6441700	2.4485419909225716
chr6	6440800	6441800	2.280293083979833
chr6	6440900	6441900	2.2102262937324757
chr6	6441000	6442000	2.232664468813061
chr6	6441100	6442100	2.8113634834164776
chr6	6441200	6442200	2.5947124415668656
chr6	6441300	6442300	2.7500582306180634
chr6	6441400	6442400	1.7090885805763576
chr6	6441500	6442500	1.0655608912331882
chr6	6441600	6442600	1.0253667370857986
chr6	6441700	6442700	0.6912214366485961
chr6	6441800	6442800	0.5500715314935886
chr6	6441900	6442900	0.5731501046656167
chr6	6442000	6443000	0.3899842255828035
chr6	6442100	6443100	-0.4791637511037384
chr6	6442200	6443200	-1.1197881389738842
chr6	6443300	6444300	0.6555489618254825
chr6	6443400	6444400	0.29309228801507203
chr6	6443500	6444500	-0.28894903941102057
chr6	6443600	6444600	0.12497120138569184
chr6	6443700	6444700	0.15180567628323474
chr6	6443800	6444800	0.7021437236312864
chr6	6443900	6444900	0.26989113156608985
chr6	6444000	6445000	0.9923232765487356
chr6	6444100	6445100	1.421262226523838
chr6	6444200	6445200	1.8107362295614209
chr6	6444300	6445300	1.032791014703646
chr6	6444400	6445400	1.4495632003129642
chr6	6444500	6445500	2.0691612870706297
chr6	6444600	6445600	1.5578138893633335
chr6	6444700	6445700	1.7890219422445357
chr6	6444800	6445800	0.886417042128436
chr6	6444900	6445900	1.4204456648087769
chr6	6445000	6446000	0.5807229516269807
chr6	6445100	6446100	0.7713156352154634
chr6	6445200	6446200	0.6686595461063896
chr6	6445300	6446300	0.7041265459333331
chr6	6445400	6446400	0.6954765134184004
chr6	6445500	6446500	0.5683621231331121
chr6	6445600	6446600	0.7440117229254957
chr6	6445700	6446700	0.4253550442150301
chr6	6445800	6446800	0.9897281623580121
chr6	6445900	6446900	0.22074945032291665
chr6	6446000	6447000	0.9813185296260236
chr6	6446100	6447100	0.8032989514898293
chr6	6446200	6447200	0.7421346916915933
chr6	6446300	6447300	0.6122428666405908
chr6	6446400	6447400	0.7116513080351654
chr6	6446500	6447500	0.6396154939485726
chr6	6446600	6447600	0.6432430366281323
chr6	6446700	6447700	0.4721584981179721
chr6	6446800	6447800	0.8719435043627916
chr6	6446900	6447900	1.3565284135790916
chr6	6447000	6448000	1.0705509093551766
chr6	6447100	6448100	0.9473986901259656
chr6	6447200	6448200	1.2049200493421082
chr6	6447300	6448300	1.9641614026096543
chr6	6447400	6448400	1.2946440858855943
chr6	6447500	6448500	1.4374016978695114
chr6	6447600	6448600	1.2502740828489909
chr6	6447700	6448700	0.8852026530959819
chr6	6447800	6448800	-0.2029875839348192
chr6	6447900	6448900	-0.8497856197059885
chr6	6448000	6449000	-0.7307364903790847
chr6	6448100	6449100	-0.18725846811250266
chr6	6448200	6449200	-0.28330885289034563
chr6	6448300	6449300	-0.4861034345887471
chr6	6448400	6449400	0.620054894961636
chr6	6448500	6449500	1.07012077504749
chr6	6448600	6449600	1.5121875894737222
chr6	6448700	6449700	2.138820169056624
chr6	6448800	6449800	2.695243827576025
chr6	6448900	6449900	3.262676215700291
chr6	6449000	6450000	3.490796503245463
chr6	6450300	6451300	2.1386594226986864
chr6	6450400	6451400	2.1218458893937555
chr6	6450500	6451500	1.4165946293561902
chr6	6450600	6451600	1.4639042567537055
chr6	6450700	6451700	1.02540503844947
chr6	6450800	6451800	0.6725426535279312
chr6	6450900	6451900	0.388339467204402
chr6	6451000	6452000	-0.08063036307218986
chr6	6451100	6452100	-0.3567959007504015
chr6	6451200	6452200	-0.013222584281121802
chr6	6451300	6452300	0.1730106189525247
chr6	6451400	6452400	0.6478483821462983
chr6	6451500	6452500	1.6033243330977311
chr6	6451600	6452600	1.3864285938443373
chr6	6451700	6452700	1.538318750098021
chr6	6451800	6452800	1.9927314656895208
chr6	6451900	6452900	2.1306822488922856
chr6	6452000	6453000	2.641861307513687
chr6	6452100	6453100	2.4173186526459056
chr6	6452200	6453200	2.940119745007739
chr6	6452300	6453300	2.4380165867053387
chr6	6452400	6453400	2.098857900911803
chr6	6452500	6453500	1.78799610416555
chr6	6452600	6453600	1.9985986335847
chr6	6452700	6453700	2.2547038796209318
chr6	6452800	6453800	1.5506421477505823
chr6	6452900	6453900	1.4382453029473043
chr6	6453000	6454000	1.443853866866373
chr6	6453100	6454100	1.3303818383585582
chr6	6453200	6454200	0.9166306717141892
chr6	6453300	6454300	0.6402704193328406
chr6	6453400	6454400	0.8234644926450349
chr6	6453500	6454500	0.9924504904259852
chr6	6453600	6454600	1.429038291712286
chr6	6453700	6454700	1.5945553315213186
chr6	6453800	6454800	1.2817853115040945
chr6	6453900	6454900	0.8519037856837028
chr6	6454000	6455000	0.8214176383974869
chr6	6454100	6455100	1.6427347174346132
chr6	6454200	6455200	1.5679669679918853
chr6	6454300	6455300	1.3301571520689273
chr6	6454400	6455400	0.748224453970611
chr6	6454500	6455500	0.8599273379359539
chr6	6454600	6455600	0.15326313934760208
chr6	6454700	6455700	0.12480239759639
chr6	6454800	6455800	0.6128148637628716
chr6	6454900	6455900	0.1551014782540865
chr6	6455000	6456000	0.23097250673849148
chr6	6455100	6456100	0.2288017585097193
chr6	6455200	6456200	-0.047083905085702094
chr6	6455300	6456300	0.9163804864486992
chr6	6455400	6456400	1.0041152152046924
chr6	6455500	6456500	0.8977983991821804
chr6	6455600	6456600	1.1527717741085763
chr6	6455700	6456700	0.6912512859657034
chr6	6455800	6456800	0.390183448274905
chr6	6455900	6456900	1.1111060490005795
chr6	6456000	6457000	1.3215822404878015
chr6	6456100	6457100	1.4647269682274464
chr6	6456200	6457200	1.3221839667907018
chr6	6456300	6457300	0.6923119414441541
chr6	6456400	6457400	0.6690631925359014
chr6	6456500	6457500	0.21201575993042998
chr6	6456600	6457600	-0.1091594794012487
chr6	6456700	6457700	-0.8240339829749649
chr6	6456800	6457800	-0.22145596508186294
chr6	6456900	6457900	-0.6859012824809558
chr6	6457000	6458000	-1.1493358137281713
chr6	6457100	6458100	-1.8143212413651384
chr6	6457200	6458200	-1.5325466380952175
chr6	6457300	6458300	-1.2431956733777174
chr6	6457400	6458400	-1.248532525645656
chr6	6458000	6459000	0.9076592907221448
chr6	6458100	6459100	0.7328315631860828
chr6	6458200	6459200	0.5359443560339872
chr6	6458300	6459300	0.8956963738134324
chr6	6458400	6459400	1.3322983305449951
chr6	6458500	6459500	1.180051912362711
chr6	6458600	6459600	0.8186591092981921
chr6	6458700	6459700	0.4440467954034762
chr6	6458800	6459800	0.1846167643172584
chr6	6458900	6459900	0.09782446266076188
chr6	6459900	6460900	1.5917528386788125
chr6	6460000	6461000	1.6300387568013466
chr6	6460100	6461100	1.2240420573272257
chr6	6460200	6461200	1.0299817819980341
chr6	6460300	6461300	1.034278711000781
chr6	6460400	6461400	0.9731450561361724
chr6	6460500	6461500	1.5959703176150275
chr6	6460600	6461600	1.5631649382740935
chr6	6460700	6461700	1.4934219078083415
chr6	6460800	6461800	1.1369299918153015
chr6	6460900	6461900	1.1572135244254595
chr6	6461000	6462000	1.1623840408984734
chr6	6461100	6462100	1.863641555881775
chr6	6461200	6462200	2.3488836294979367
chr6	6461300	6462300	2.454016938508586
chr6	6461400	6462400	2.613485049276373
chr6	6461500	6462500	2.0594463266430454
chr6	6461600	6462600	2.3159353986003763
chr6	6461700	6462700	2.003320762541987
chr6	6461800	6462800	2.277849572065537
chr6	6461900	6462900	2.4326750994064934
chr6	6462000	6463000	2.4254499207407885
chr6	6462100	6463100	2.124806974106918
chr6	6462200	6463200	1.7202424788794166
chr6	6462300	6463300	1.351356268788624
chr6	6462400	6463400	1.3900416707156082
chr6	6462500	6463500	1.677575436056277
chr6	6462600	6463600	1.165578983985104
chr6	6462700	6463700	1.5936600301048438
chr6	6462800	6463800	1.7142015554766528
chr6	6462900	6463900	1.718458647142429
chr6	6463000	6464000	1.922118985929808
chr6	6463100	6464100	1.5849229989766835
chr6	6463200	6464200	0.9616464250123884
chr6	6463300	6464300	1.3966517984453488
chr6	6463400	6464400	0.9122638552805606
chr6	6463500	6464500	0.6482536090748452
chr6	6463600	6464600	1.0328380798150365
chr6	6463700	6464700	0.5101796511683854
chr6	6463800	6464800	0.1962312807753192
chr6	6463900	6464900	0.2238826406687716
chr6	6464000	6465000	-0.19014923612327267
chr6	6464100	6465100	-0.6554584994637354
chr6	6464200	6465200	0.2437444339651832
chr6	6464300	6465300	0.1956933710935242
chr6	6464400	6465400	0.4169934976256014
chr6	6464500	6465500	0.5644846878740071
chr6	6464600	6465600	0.4157493542432439
chr6	6464700	6465700	1.0370180417606658
chr6	6464800	6465800	1.0301905854174969
chr6	6464900	6465900	1.2297985294340297
chr6	6465000	6466000	1.5908634757934916
chr6	6465100	6466100	2.2291389302960374
chr6	6465200	6466200	1.2751475606174605
chr6	6465300	6466300	0.7977849346711248
chr6	6465400	6466400	0.4859496921340077
chr6	6465500	6466500	0.7523495214484389
chr6	6465600	6466600	0.17490083856480554
chr6	6465700	6466700	-0.052351296900114766
chr6	6465800	6466800	0.42910725445819337
chr6	6465900	6466900	0.2587862477044788
chr6	6466000	6467000	-0.041600544734086746
chr6	6466100	6467100	0.2416937072446543
chr6	6466200	6467200	0.9199259586770162
chr6	6466300	6467300	1.1366952296611317
chr6	6466400	6467400	1.2407356176378057
chr6	6466500	6467500	1.1002128713560249
chr6	6466600	6467600	2.0128196629012014
chr6	6466700	6467700	2.058304440459621
chr6	6466800	6467800	1.8346926084890918
chr6	6466900	6467900	1.4449061988978684
chr6	6467000	6468000	1.6557451216809413
chr6	6467100	6468100	1.4338512395374876
chr6	6467200	6468200	1.2694068979238418
chr6	6467300	6468300	1.4149726863578171
chr6	6467400	6468400	2.340408247109957
chr6	6467500	6468500	1.8816227186183645
chr6	6467600	6468600	0.9302144458434388
chr6	6467700	6468700	0.7196199805108774
chr6	6467800	6468800	0.9892301875025772
chr6	6467900	6468900	1.0917586750439146
chr6	6468000	6469000	0.6712873725166077
chr6	6468100	6469100	0.4228487401831632
chr6	6468200	6469200	0.015687645507198752
chr6	6468300	6469300	-0.5735616326213421
chr6	6468400	6469400	-0.4073649625198608
chr6	6468500	6469500	-0.03287667818143712
chr6	6468600	6469600	0.4519480992513675
chr6	6468700	6469700	0.5172751372961631
chr6	6468800	6469800	-0.045581757640836086
chr6	6468900	6469900	-0.1399688309310127
chr6	6469000	6470000	0.3077398812358647
chr6	6469100	6470100	0.8593259095404285
chr6	6469200	6470200	0.8066594964894103
chr6	6469300	6470300	1.4697222192608408
chr6	6469400	6470400	1.256510838625289
chr6	6469500	6470500	1.651207212253931
chr6	6469600	6470600	1.1656444238632484
chr6	6469700	6470700	1.2787329128541354
chr6	6469800	6470800	1.6421013078217233
chr6	6469900	6470900	1.6702468975674285
chr6	6470000	6471000	1.4448156394560399
chr6	6470100	6471100	1.1412154787259157
chr6	6470200	6471200	1.0531101564583991
chr6	6470300	6471300	0.4483327292904534
chr6	6470400	6471400	0.11263359866762905
chr6	6470500	6471500	-0.687077392624636
chr6	6470600	6471600	0.07298030596953327
chr6	6470700	6471700	0.26418999385245445
chr6	6470800	6471800	0.367734113741571
chr6	6470900	6471900	0.7362693950057269
chr6	6471000	6472000	1.6798146459749066
chr6	6471100	6472100	1.4375189699531017
chr6	6471200	6472200	1.970817438594516
chr6	6471300	6472300	2.2507652393155007
chr6	6471400	6472400	2.34849206355686
chr6	6471500	6472500	2.9053121747487007
chr6	6471600	6472600	2.5593285204636973
chr6	6471700	6472700	2.2165480614264865
chr6	6471800	6472800	2.2602754310517
chr6	6471900	6472900	1.87860619518717
chr6	6472000	6473000	1.1908909624733923
chr6	6472100	6473100	0.9018068184965722
chr6	6472200	6473200	0.8917634959457406
chr6	6472300	6473300	0.6790819258119767
chr6	6472400	6473400	0.3277633229578843
chr6	6473400	6474400	1.4335774222976878
chr6	6473500	6474500	1.4014520891919056
chr6	6473600	6474600	0.9841420743722216
chr6	6473700	6474700	0.9964370350069216
chr6	6473800	6474800	2.2388011848571003
chr6	6473900	6474900	3.2123468503162806
chr6	6474000	6475000	3.0877787030961987
chr6	6474100	6475100	3.433665019939584
chr6	6474200	6475200	3.0064461759787564
chr6	6474300	6475300	2.7825474492116395
chr6	6474400	6475400	3.1989084628224456
chr6	6474500	6475500	2.8821265336192776
chr6	6474600	6475600	2.9762272143650486
chr6	6474700	6475700	3.24491543745914
chr6	6474800	6475800	2.382331706117806
chr6	6474900	6475900	2.0574319959788583
chr6	6475000	6476000	1.9561420646500254
chr6	6475100	6476100	2.045817234015385
chr6	6475200	6476200	1.700350654889036
chr6	6475300	6476300	2.075956166379088
chr6	6475400	6476400	1.6107750919040478
chr6	6475500	6476500	1.1185835110655804
chr6	6475600	6476600	0.20759566300646545
chr6	6475700	6476700	-0.7138955252543134
chr6	6475800	6476800	-0.5325253999965738
chr6	6475900	6476900	-1.5249964172275745
chr6	6476000	6477000	-2.0609316497664785
chr6	6476100	6477100	-1.8515619243156924
chr6	6476200	6477200	-1.533758111381773
chr6	6476300	6477300	-2.1746500321855846
chr6	6476400	6477400	-2.3509537271076812
chr6	6476500	6477500	-1.7971483029520128
chr6	6476600	6477600	-0.9168465758413802
chr6	6476700	6477700	-0.32591210253899755
chr6	6476800	6477800	-0.7706689287568779
chr6	6476900	6477900	0.529709532438372
chr6	6477000	6478000	0.20587058484646548
chr6	6477100	6478100	-0.3302510272079007
chr6	6477200	6478200	-0.04442097865442688
chr6	6477300	6478300	0.4578592468015435
chr6	6477400	6478400	0.8909836631993666
chr6	6477500	6478500	1.1035848193132691
chr6	6477600	6478600	0.9938701787986828
chr6	6477700	6478700	1.7973817054793428
chr6	6477800	6478800	2.270469726469216
chr6	6477900	6478900	2.2258259494336885
chr6	6478000	6479000	3.148594648608538
chr6	6478100	6479100	3.3561315868819026
chr6	6478200	6479200	3.6431700267142175
chr6	6478300	6479300	4.151873923783883
chr6	6478400	6479400	3.724827447783444
chr6	6478500	6479500	3.8359293913604713
chr6	6478600	6479600	4.235886204307091
chr6	6478700	6479700	2.9012697681990827
chr6	6478800	6479800	2.948077006204345
chr6	6478900	6479900	2.6922728579307567
chr6	6479000	6480000	2.245010736531072
chr6	6479100	6480100	2.3513149210063777
chr6	6479200	6480200	2.0586430159435407
chr6	6479300	6480300	1.5242424149569596
chr6	6479400	6480400	1.4907166580711555
chr6	6479500	6480500	1.5889510240117215
chr6	6479600	6480600	1.194488412096332
chr6	6479700	6480700	2.178963487681667
chr6	6479800	6480800	2.321836816585735
chr6	6479900	6480900	1.9009799014674111
chr6	6480000	6481000	1.7448168739306826
chr6	6480100	6481100	1.2988627970609978
chr6	6480200	6481200	1.4919503941224814
chr6	6480300	6481300	1.3443215242502038
chr6	6480400	6481400	1.3990472578372772
chr6	6480500	6481500	1.1802742115117826
chr6	6480600	6481600	1.2067698734560357
chr6	6480700	6481700	0.9303352264469692
chr6	6480800	6481800	0.3583759885363101
chr6	6480900	6481900	0.6727608806245522
chr6	6481000	6482000	0.4100313266903503
chr6	6481100	6482100	0.18813095177655434
chr6	6481200	6482200	-0.21891449119574047
chr6	6481300	6482300	-0.3671762348178888
chr6	6481400	6482400	-0.4175237725687344
chr6	6481500	6482500	-0.9239751812613431
chr6	6481600	6482600	-0.20582167687894184
chr6	6481700	6482700	-0.248659326580707
chr6	6481800	6482800	0.3485792807416321
chr6	6481900	6482900	0.5056141084271631
chr6	6482000	6483000	0.8965593474230136
chr6	6482100	6483100	1.1206173264692223
chr6	6482200	6483200	1.5720948637462258
chr6	6482300	6483300	1.3233807690176242
chr6	6483900	6484900	1.815912667382916
chr6	6484000	6485000	2.052572741025792
chr6	6484100	6485100	2.1363762999293874
chr6	6484200	6485200	1.8174746783843183
chr6	6484300	6485300	1.8365777688191127
chr6	6484400	6485400	1.329181654529835
chr6	6484500	6485500	1.2393659674019073
chr6	6484600	6485600	1.7124163179254364
chr6	6484700	6485700	1.7468430899662946
chr6	6484800	6485800	1.4512067786956862
chr6	6484900	6485900	0.9547421603751266
chr6	6485000	6486000	0.7269411598525011
chr6	6485100	6486100	0.6490050258551643
chr6	6485200	6486200	1.4505897856873526
chr6	6485300	6486300	1.2614030276052386
chr6	6485400	6486400	1.9155116191593389
chr6	6485500	6486500	1.354156772625999
chr6	6485600	6486600	0.862901643982353
chr6	6485700	6486700	1.2349004271699746
chr6	6485800	6486800	1.245200764608595
chr6	6485900	6486900	1.3523070915539095
chr6	6486000	6487000	1.4919055891680335
chr6	6486100	6487100	1.6390977106282891
chr6	6486200	6487200	0.9209607373529726
chr6	6486300	6487300	0.8680823371470436
chr6	6486400	6487400	0.10721358712938184
chr6	6486500	6487500	0.6301663398172325
chr6	6486600	6487600	0.6997425376381055
chr6	6486700	6487700	0.2551125231796526
chr6	6486800	6487800	0.060599595999043764
chr6	6486900	6487900	0.4905745199261899
chr6	6487000	6488000	0.7922413324629044
chr6	6487100	6488100	1.2627295657960504
chr6	6487200	6488200	1.7335795484656829
chr6	6487300	6488300	1.634691864266334
chr6	6487400	6488400	2.1547197721495666
chr6	6487500	6488500	2.219404896992016
chr6	6487600	6488600	2.1370903632654867
chr6	6487700	6488700	2.4019893315854186
chr6	6487800	6488800	2.487859998637569
chr6	6487900	6488900	2.4508963157525008
chr6	6488000	6489000	2.2626316125681156
chr6	6488100	6489100	1.685757247282179
chr6	6488200	6489200	1.3062560438097393
chr6	6488300	6489300	1.0033789269519071
chr6	6488400	6489400	1.1298457745851345
chr6	6488500	6489500	0.6007607346994941
chr6	6488600	6489600	0.7274224970992366
chr6	6488700	6489700	0.08841917372302112
chr6	6488800	6489800	-0.1730342129297003
chr6	6488900	6489900	-0.8714004178659769
chr6	6489000	6490000	-0.38491468993772837
chr6	6489100	6490100	-0.2367197587576843
chr6	6489200	6490200	-0.24022816301169506
chr6	6489300	6490300	0.1876883470802047
chr6	6489400	6490400	-0.2169810978289854
chr6	6489500	6490500	0.5984487418705885
chr6	6489600	6490600	1.0320519104500674
chr6	6489700	6490700	1.599871896875206
chr6	6489800	6490800	1.7735260312929366
chr6	6489900	6490900	2.556516423848184
chr6	6490000	6491000	1.9523480602627088
chr6	6490100	6491100	1.7090797819803958
chr6	6490200	6491200	2.4317078151008884
chr6	6490300	6491300	2.32580794457336
chr6	6490400	6491400	2.741887776187811
chr6	6490500	6491500	2.4305029959685456
chr6	6490600	6491600	1.7555882856424314
chr6	6490700	6491700	1.4073573614011197
chr6	6490800	6491800	1.8466119092183944
chr6	6490900	6491900	2.5054992474295763
chr6	6491000	6492000	2.470631120925342
chr6	6491100	6492100	2.912073899281886
chr6	6491200	6492200	2.487503748043408
chr6	6491300	6492300	2.4279069485628666
chr6	6491400	6492400	2.8620321012692944
chr6	6491500	6492500	2.2534112629704044
chr6	6491600	6492600	2.1804468613752466
chr6	6491700	6492700	2.0418583865169024
chr6	6491800	6492800	1.5486724677859067
chr6	6491900	6492900	1.1167358646797
chr6	6492000	6493000	1.1490460975022094
chr6	6492100	6493100	1.2159705677640678
chr6	6492200	6493200	0.6173378625859077
chr6	6492300	6493300	0.13434854763146062
chr6	6492400	6493400	-0.7213672576371368
chr6	6492500	6493500	-0.6950329425958047
chr6	6492600	6493600	-0.6307809867296058
chr6	6492700	6493700	-0.5018508610242646
chr6	6492800	6493800	-0.4925345285292329
chr6	6492900	6493900	-0.7767792701677092
chr6	6493000	6494000	-0.21032528492877314
chr6	6493100	6494100	-1.2309159551400384
chr6	6493200	6494200	-0.5755708098363812
chr6	6494300	6495300	1.3386611643709894
chr6	6494400	6495400	1.4478284499658152
chr6	6494500	6495500	1.7423121782462947
chr6	6494600	6495600	2.2523060850768064
chr6	6494700	6495700	2.4667123742774817
chr6	6494800	6495800	2.6591054635236064
chr6	6494900	6495900	2.6682929741732355
chr6	6495000	6496000	2.11380678147827
chr6	6495100	6496100	1.6827395870473811
chr6	6495200	6496200	1.5082752666566952
chr6	6495300	6496300	1.5798145733128328
chr6	6495400	6496400	1.2771844424761207
chr6	6495500	6496500	0.970403275326104
chr6	6495600	6496600	0.4750771190040405
chr6	6495700	6496700	0.2370591644799005
chr6	6495800	6496800	-0.015622099031239175
chr6	6495900	6496900	-0.2742000706587898
chr6	6496000	6497000	-1.0130889458570043
chr6	6496100	6497100	-0.3275960784445832
chr6	6496200	6497200	-0.01048969780783362
chr6	6496300	6497300	0.2909148297434763
chr6	6496400	6497400	0.6859056001342891
chr6	6496500	6497500	0.9890912908711432
chr6	6496600	6497600	1.000095762844033
chr6	6496700	6497700	1.0796009827606616
chr6	6496800	6497800	1.7690957645260432
chr6	6496900	6497900	1.9442546188661585
chr6	6497000	6498000	2.9824903255872464
chr6	6497100	6498100	3.018776399658296
chr6	6497200	6498200	3.005378038151272
chr6	6497300	6498300	3.5157655543584965
chr6	6497400	6498400	3.300396108674452
chr6	6497500	6498500	3.3238963919234266
chr6	6497600	6498600	3.772705162362947
chr6	6497700	6498700	3.4016835400367684
chr6	6497800	6498800	2.7037388148975188
chr6	6497900	6498900	2.8791574645107088
chr6	6498000	6499000	2.63435165535066
chr6	6498100	6499100	2.6162936134659427
chr6	6498200	6499200	2.203314093493809
chr6	6498300	6499300	2.043867915524905
chr6	6498400	6499400	1.9285238387687405
chr6	6498500	6499500	1.9541005278907155
chr6	6498600	6499600	1.4833595574602236
chr6	6498700	6499700	1.794192746438249
chr6	6498800	6499800	2.2658149316617955
chr6	6498900	6499900	1.850652793256147
chr6	6499000	6500000	1.6065879491004782
chr6	6499100	6500100	1.5586652002154768
chr6	6499200	6500200	1.839514486423512
chr6	6499300	6500300	1.4285260728000349
chr6	6499400	6500400	1.5021323452025224
chr6	6499500	6500500	1.2553256045814472
chr6	6499600	6500600	1.1732742145983726
chr6	6499700	6500700	1.0526791180501034
chr6	6499800	6500800	0.8791069537219383
chr6	6499900	6500900	1.2114037648180542
chr6	6500000	6501000	1.111023050140776
chr6	6500400	6501400	0.1785138823767182
chr6	6500500	6501500	0.4836731998423924
chr6	6500600	6501600	0.8797064712570176
chr6	6500700	6501700	0.5196993769444371
chr6	6500800	6501800	0.8201854681978739
chr6	6500900	6501900	1.1891429170893522
chr6	6501000	6502000	0.9493816941079014
chr6	6501100	6502100	1.0401944295759036
chr6	6501200	6502200	1.38864223654568
chr6	6501300	6502300	1.6202298554630854
chr6	6501400	6502400	2.499219016100084
chr6	6501500	6502500	1.972746992735495
chr6	6501600	6502600	1.9491674252118163
chr6	6501700	6502700	1.89104378765822
chr6	6501800	6502800	1.8487472091639483
chr6	6501900	6502900	1.7842953588180424
chr6	6502000	6503000	2.431003432524053
chr6	6502100	6503100	2.5764860463632413
chr6	6502200	6503200	2.4636591089493742
chr6	6502300	6503300	2.938151308174765
chr6	6502400	6503400	2.5115492246863442
chr6	6502500	6503500	2.7790039370435804
chr6	6502600	6503600	2.4870023714343605
chr6	6502700	6503700	3.046101268015237
chr6	6502800	6503800	3.22658327473044
chr6	6502900	6503900	2.768728269016681
chr6	6503000	6504000	2.6043468936475707
chr6	6503100	6504100	2.280609689610796
chr6	6503200	6504200	2.0449390579202307
chr6	6503300	6504300	1.2311801376521607
chr6	6503400	6504400	1.205473959190582
chr6	6503500	6504500	1.4329502561567076
chr6	6503600	6504600	1.1830989633218818
chr6	6503700	6504700	0.3194428845454296
chr6	6503800	6504800	-0.32995751343817403
chr6	6503900	6504900	0.1345097393181818
chr6	6504000	6505000	-0.10550401625896108
chr6	6504100	6505100	-0.037541529110009186
chr6	6504200	6505200	-0.3035991303370231
chr6	6504300	6505300	0.06086548043953662
chr6	6504400	6505400	-0.3175817533442374
chr6	6504500	6505500	-0.06652646029703606
chr6	6504600	6505600	0.4782602681435519
chr6	6504700	6505700	1.3609900857896124
chr6	6504800	6505800	1.862758771769594
chr6	6504900	6505900	1.5337031488223865
chr6	6505000	6506000	0.9197763296933296
chr6	6505100	6506100	0.6322541224497191
chr6	6505200	6506200	1.2077907310768463
chr6	6505300	6506300	0.8493106021415923
chr6	6505400	6506400	1.2860766238081898
chr6	6505500	6506500	0.8544932013082202
chr6	6505600	6506600	0.6192081425491861
chr6	6505700	6506700	0.9389574961288109
chr6	6505800	6506800	0.5447204604564958
chr6	6505900	6506900	0.19527190627854185
chr6	6506000	6507000	0.717237095208644
chr6	6506100	6507100	0.8496315821718629
chr6	6506200	6507200	0.8446235775115337
chr6	6506300	6507300	0.4398054230765805
chr6	6506400	6507400	0.06646900485033086
chr6	6506500	6507500	0.8198859147339778
chr6	6506600	6507600	1.4511559732233548
chr6	6506700	6507700	0.7847800584978307
chr6	6506800	6507800	0.6551173929957995
chr6	6506900	6507900	0.8342692670082769
chr6	6507000	6508000	0.5018914299862454
chr6	6507100	6508100	0.2133511680816451
chr6	6507200	6508200	-0.3963744035431912
chr6	6507300	6508300	0.3111239992205714
chr6	6507400	6508400	0.30560849263364337
chr6	6507500	6508500	0.12239969387359745
chr6	6507600	6508600	0.11651763416859535
chr6	6507700	6508700	0.5810037553595802
chr6	6507800	6508800	1.5542254407567295
chr6	6507900	6508900	1.5596178696462153
chr6	6508000	6509000	1.9993284605091628
chr6	6508100	6509100	1.58742703348529
chr6	6508200	6509200	1.866043863014873
chr6	6508300	6509300	1.5155395647998595
chr6	6508400	6509400	1.497792841751692
chr6	6508500	6509500	1.5298419378014083
chr6	6508600	6509600	1.5006085668303817
chr6	6508700	6509700	0.8029409997273826
chr6	6508800	6509800	0.4001495666417785
chr6	6508900	6509900	0.11835544626793384
chr6	6509000	6510000	0.16717790176396516
chr6	6509100	6510100	0.34465629304077633
chr6	6509200	6510200	-0.321845834356091
chr6	6509300	6510300	0.0148717904144737
chr6	6509400	6510400	0.4228852270535615
chr6	6509500	6510500	0.005921914116530361
chr6	6509600	6510600	-0.1586912709704875
chr6	6509700	6510700	-0.03219413264612123
chr6	6509800	6510800	0.05147819542321275
chr6	6509900	6510900	0.03812777247345695
chr6	6510000	6511000	-0.38900379211670183
chr6	6510100	6511100	-0.2728684015754421
chr6	6510200	6511200	0.2436020054224481
chr6	6510300	6511300	0.05723520139735616
chr6	6510400	6511400	0.3759201030833275
chr6	6510500	6511500	1.057949540942797
chr6	6510600	6511600	1.0188770330354386
chr6	6510700	6511700	1.655905410645823
chr6	6510800	6511800	1.4251479356542074
chr6	6510900	6511900	1.2016930554355476
chr6	6511000	6512000	0.8502933764987973
chr6	6511100	6512100	1.5323865161493773
chr6	6511200	6512200	1.627746103496062
chr6	6511300	6512300	1.764657287799693
chr6	6511400	6512400	1.2116859665798785
chr6	6511500	6512500	0.7824592813674793
chr6	6511600	6512600	0.8119111161458209
chr6	6511700	6512700	0.4584091169614607
chr6	6511800	6512800	0.6884375693026663
chr6	6511900	6512900	1.6542660589268456
chr6	6512000	6513000	1.3038740204717425
chr6	6512100	6513100	1.131590840946262
chr6	6512200	6513200	0.9034223929658792
chr6	6512300	6513300	0.9903872140162234
chr6	6512400	6513400	0.8940372829177385
chr6	6512500	6513500	0.9445649869418208
chr6	6512600	6513600	0.7907126917652757
chr6	6512700	6513700	0.8115615987587365
chr6	6512800	6513800	0.4525691609859368
chr6	6512900	6513900	-0.15390712582439206
chr6	6514000	6515000	-0.6999574053297037
chr6	6514100	6515100	-0.7387705402048812
chr6	6514200	6515200	-0.7345789155295759
chr6	6514300	6515300	-0.8034816650618426
chr6	6514400	6515400	-0.04754370664803747
chr6	6514500	6515500	0.343540070771165
chr6	6514600	6515600	0.6498640062695945
chr6	6514700	6515700	0.7341617382857518
chr6	6514800	6515800	0.8157945955128917
chr6	6514900	6515900	1.2254957004124831
chr6	6515000	6516000	1.8022757826385774
chr6	6515100	6516100	1.5393469819996348
chr6	6515200	6516200	1.3702583279305198
chr6	6515300	6516300	1.5210191319296058
chr6	6515400	6516400	0.9110902460658579
chr6	6515500	6516500	1.5441510936094296
chr6	6515600	6516600	1.281314569723083
chr6	6515700	6516700	1.4977532025231728
chr6	6515800	6516800	1.7079465059248542
chr6	6515900	6516900	1.883547494387472
chr6	6516000	6517000	1.236310734122391
chr6	6516100	6517100	1.7151274677934665
chr6	6516200	6517200	2.353178861400226
chr6	6516300	6517300	1.5767061933678368
chr6	6516400	6517400	1.7661384194369447
chr6	6516500	6517500	0.9859494142392125
chr6	6516600	6517600	0.868486532000467
chr6	6516700	6517700	0.6002299247003208
chr6	6516800	6517800	0.1295577069011406
chr6	6516900	6517900	0.3738523844887594
chr6	6517000	6518000	0.8306438177910814
chr6	6517100	6518100	0.6909427488474025
chr6	6517200	6518200	0.5388021758971472
chr6	6517300	6518300	1.2519586503711226
chr6	6517400	6518400	1.1916343266730949
chr6	6517500	6518500	1.427891814845912
chr6	6517600	6518600	1.059319756086566
```
