## Supplemental Datasets for "A genome-wide mutational constraint map quantified from variation in 76,156 human genomes": Supplementary_Data_3.bed (part 676 of 859)

```
chr6	6517700	6518700	1.1544152730231414
chr6	6517800	6518800	1.0795333791201256
chr6	6517900	6518900	0.6357951042489449
chr6	6518000	6519000	0.3603512909646269
chr6	6518100	6519100	0.17429325283311714
chr6	6518200	6519200	-0.2146615767477896
chr6	6518300	6519300	-0.3155346844516693
chr6	6518400	6519400	-0.3073064134281813
chr6	6518500	6519500	-0.7222982825776448
chr6	6518600	6519600	-0.2544612600399693
chr6	6518700	6519700	-0.6481013485089304
chr6	6518800	6519800	-0.400971700527429
chr6	6518900	6519900	-0.2783654900431583
chr6	6519000	6520000	-0.15264061179930474
chr6	6519100	6520100	-1.0292004823041732
chr6	6519200	6520200	-1.140842767469973
chr6	6519300	6520300	-1.3552024788310757
chr6	6519400	6520400	-1.4700503954881006
chr6	6519500	6520500	-1.4850995971981065
chr6	6519600	6520600	-1.038494461391149
chr6	6519700	6520700	-0.7274142144254511
chr6	6519800	6520800	-0.032619020903545536
chr6	6519900	6520900	0.4293459627311945
chr6	6520000	6521000	0.28087348649179844
chr6	6520100	6521100	1.0489817727858102
chr6	6520200	6521200	1.3267795627955217
chr6	6520300	6521300	1.3460994829573902
chr6	6520400	6521400	1.7909172372115305
chr6	6520500	6521500	2.2898712935747643
chr6	6520600	6521600	1.5444022467512453
chr6	6520700	6521700	1.5503438111999153
chr6	6520800	6521800	0.9632565115663948
chr6	6520900	6521900	-0.0853855528597132
chr6	6521000	6522000	-0.3357421960309071
chr6	6521100	6522100	0.2926681829966624
chr6	6521200	6522200	-0.02258523645272649
chr6	6521300	6522300	0.4215373301996937
chr6	6521400	6522400	0.6598205073342709
chr6	6521500	6522500	0.6127954200404417
chr6	6521600	6522600	0.8051134870117791
chr6	6521700	6522700	0.8391937699442689
chr6	6521800	6522800	0.8281309871021219
chr6	6521900	6522900	1.1390015767506203
chr6	6522000	6523000	1.5752133647524609
chr6	6522100	6523100	1.00071661956255
chr6	6522200	6523200	1.4863524920613358
chr6	6522300	6523300	1.2258423553816562
chr6	6522400	6523400	0.7928096449522338
chr6	6522500	6523500	0.3650030148711344
chr6	6522600	6523600	0.7647520075437605
chr6	6522700	6523700	0.6854555134752145
chr6	6522800	6523800	0.637020435432903
chr6	6522900	6523900	1.0948683075898455
chr6	6523000	6524000	1.2893486868717612
chr6	6523100	6524100	1.5565206364521078
chr6	6523200	6524200	1.3207657029789817
chr6	6523300	6524300	1.7410020234191597
chr6	6523400	6524400	1.5228984622538135
chr6	6523500	6524500	1.7988417119198332
chr6	6523600	6524600	1.4490064153221027
chr6	6523700	6524700	1.4618944075129654
chr6	6523800	6524800	1.4706881510702627
chr6	6523900	6524900	0.955260603535088
chr6	6524000	6525000	0.584504060501684
chr6	6524100	6525100	0.20468355775945246
chr6	6524200	6525200	0.5552177952187723
chr6	6524300	6525300	-0.10673674399398894
chr6	6524400	6525400	0.0232325494369708
chr6	6524500	6525500	0.2971448639795272
chr6	6524600	6525600	0.4709443456945995
chr6	6524700	6525700	0.6012887337848053
chr6	6524800	6525800	1.0025633212556604
chr6	6524900	6525900	1.257352384498526
chr6	6525000	6526000	1.6457682852545676
chr6	6525100	6526100	1.7924245553691462
chr6	6525200	6526200	1.754908288106806
chr6	6525300	6526300	2.3921466630678867
chr6	6525400	6526400	2.498029247116789
chr6	6525500	6526500	1.6812823778573582
chr6	6525600	6526600	1.4463771363731417
chr6	6525700	6526700	1.5138776635089704
chr6	6525800	6526800	1.038726241287027
chr6	6525900	6526900	1.0828692884972877
chr6	6526000	6527000	0.9167821344336701
chr6	6526100	6527100	1.1059330904327551
chr6	6526200	6527200	0.857728746275375
chr6	6526300	6527300	0.4326903679828719
chr6	6526400	6527400	0.5465808066823727
chr6	6526500	6527500	0.6436402844804511
chr6	6526600	6527600	1.4930438012633285
chr6	6526700	6527700	1.116553316561203
chr6	6526800	6527800	0.8355833098800902
chr6	6526900	6527900	0.5709397858869609
chr6	6527000	6528000	0.38418094578157974
chr6	6527100	6528100	-0.22981069140156826
chr6	6527200	6528200	-0.17764286650561692
chr6	6527300	6528300	-0.02402326116398932
chr6	6527400	6528400	-0.4003343098921897
chr6	6527500	6528500	0.0016575988975941953
chr6	6527600	6528600	-0.8717898309818739
chr6	6527700	6528700	-0.7247365133934959
chr6	6527800	6528800	-0.4699251749413343
chr6	6527900	6528900	-0.03008073913063028
chr6	6528000	6529000	0.291513557275511
chr6	6528100	6529100	0.7006349931408491
chr6	6528200	6529200	1.2674799169753506
chr6	6528300	6529300	1.1202062128111847
chr6	6528400	6529400	1.4897888933483312
chr6	6528500	6529500	1.4504090715051383
chr6	6528600	6529600	1.471301572374978
chr6	6528700	6529700	1.4157598360744967
chr6	6528800	6529800	1.650197362271022
chr6	6528900	6529900	1.9738481761126068
chr6	6529000	6530000	1.8778849007000251
chr6	6529100	6530100	1.8760889703743129
chr6	6529200	6530200	0.7895922421986133
chr6	6529300	6530300	0.7562241186574843
chr6	6529400	6530400	1.1528755143711826
chr6	6529500	6530500	1.1803856248185127
chr6	6529600	6530600	1.3503615124901314
chr6	6529700	6530700	1.233676322777609
chr6	6529800	6530800	0.8717881768166267
chr6	6529900	6530900	0.8261373355365135
chr6	6530000	6531000	1.2779211815791454
chr6	6530100	6531100	1.6275395140402205
chr6	6530200	6531200	1.6645489218736609
chr6	6530300	6531300	1.3292260822796298
chr6	6530400	6531400	0.7232886591838079
chr6	6530500	6531500	0.5505835001480662
chr6	6530600	6531600	0.3810530494264774
chr6	6530700	6531700	0.6904233780544938
chr6	6530800	6531800	1.0693046001850892
chr6	6530900	6531900	1.3030878743000034
chr6	6531000	6532000	0.8403441588093618
chr6	6531100	6532100	1.1628851702598797
chr6	6531200	6532200	1.617593861612887
chr6	6531300	6532300	2.6677758946199064
chr6	6531400	6532400	2.261850955788409
chr6	6531500	6532500	2.4967115062749023
chr6	6531600	6532600	2.7577056000277502
chr6	6531700	6532700	2.4335503236614646
chr6	6531800	6532800	2.7049772745322853
chr6	6531900	6532900	2.3721932341806813
chr6	6532000	6533000	1.8471354742842774
chr6	6532100	6533100	0.7374779923471166
chr6	6532200	6533200	0.371933438058576
chr6	6532300	6533300	-0.1477640223069161
chr6	6532400	6533400	0.31986755167882386
chr6	6532500	6533500	-0.06614445348350527
chr6	6532600	6533600	-0.25082273161790297
chr6	6532700	6533700	-0.1886863516855888
chr6	6532800	6533800	-0.037280841092420684
chr6	6532900	6533900	0.1869061508846752
chr6	6533000	6534000	1.0266330180644698
chr6	6533100	6534100	1.023768939079746
chr6	6533200	6534200	1.1176791256197594
chr6	6533300	6534300	1.1142636872327605
chr6	6533400	6534400	0.9567592810002579
chr6	6534500	6535500	1.7604219462178965
chr6	6534600	6535600	1.6780838573725645
chr6	6534700	6535700	2.1368880157791525
chr6	6534800	6535800	2.667841778695993
chr6	6534900	6535900	1.8500254810410917
chr6	6535000	6536000	1.8072942153969205
chr6	6535100	6536100	2.2091568017810563
chr6	6535200	6536200	2.4263396494629728
chr6	6535300	6536300	2.7564663230347497
chr6	6535400	6536400	2.3479805875971933
chr6	6535500	6536500	2.2536307875729484
chr6	6537600	6538600	1.4716398670741282
chr6	6537700	6538700	1.0898435812650846
chr6	6537800	6538800	1.238844718854344
chr6	6537900	6538900	1.59624697834034
chr6	6538000	6539000	1.2718210195152158
chr6	6538100	6539100	1.4739373126420634
chr6	6538200	6539200	1.8304277543887444
chr6	6538300	6539300	1.8643722669649168
chr6	6538400	6539400	1.7901037608030863
chr6	6538500	6539500	1.5498481178516526
chr6	6538600	6539600	0.9896722864790743
chr6	6538700	6539700	0.8760653407922979
chr6	6538800	6539800	0.6922067696335101
chr6	6538900	6539900	0.5219633166653668
chr6	6539000	6540000	0.8498132718399652
chr6	6539100	6540100	0.5743123318527493
chr6	6539200	6540200	-0.2328658656955025
chr6	6539300	6540300	-0.19509815567628905
chr6	6540500	6541500	-0.6292511303710157
chr6	6540600	6541600	-0.3822138327304835
chr6	6540700	6541700	-0.22925743103470794
chr6	6540800	6541800	-0.35869061391842105
chr6	6540900	6541900	-0.6859513023657675
chr6	6541000	6542000	-0.553982506823663
chr6	6541100	6542100	-0.3413171351104366
chr6	6541200	6542200	-0.4698760146227532
chr6	6541300	6542300	-0.26567593758435776
chr6	6541400	6542400	-0.05384554181430394
chr6	6541500	6542500	0.4923918776464012
chr6	6541600	6542600	0.009754426910823092
chr6	6541700	6542700	0.005583566252241336
chr6	6541800	6542800	0.3339096544361653
chr6	6541900	6542900	0.16763678471292487
chr6	6542000	6543000	0.27742147783773535
chr6	6542100	6543100	0.22794862460018145
chr6	6542200	6543200	0.4498601250758566
chr6	6542300	6543300	0.4208597769624736
chr6	6542400	6543400	0.5994922789846056
chr6	6542500	6543500	0.5630418666043773
chr6	6542600	6543600	1.4185039527332324
chr6	6542700	6543700	0.8355572031220748
chr6	6542800	6543800	0.6435634070471321
chr6	6542900	6543900	1.3340473381758555
chr6	6543000	6544000	0.9359919968744886
chr6	6543100	6544100	1.0755268696268967
chr6	6543200	6544200	1.4712200556922632
chr6	6543300	6544300	1.4056799775204631
chr6	6543400	6544400	1.1113881527100258
chr6	6543500	6544500	0.5580222659636916
chr6	6543600	6544600	0.6906243464129591
chr6	6543700	6544700	1.3838982856111721
chr6	6543800	6544800	1.6606761063333724
chr6	6543900	6544900	1.2932370549463588
chr6	6544000	6545000	1.685040693645505
chr6	6544100	6545100	1.8411561692606309
chr6	6544200	6545200	1.2355660927374699
chr6	6544300	6545300	0.4817091534486408
chr6	6544400	6545400	0.30108387115823304
chr6	6544500	6545500	0.2617493172893476
chr6	6544600	6545600	-0.4285857760415247
chr6	6544700	6545700	-1.1114956414799702
chr6	6544800	6545800	-1.4930741754580632
chr6	6544900	6545900	-1.5897222026462214
chr6	6545000	6546000	-2.7839550741674746
chr6	6545100	6546100	-3.0569796314259627
chr6	6545200	6546200	-3.1923186565401216
chr6	6545300	6546300	-2.4954089647887967
chr6	6545400	6546400	-1.4116961649513122
chr6	6545500	6546500	-1.0315464588492889
chr6	6545600	6546600	-0.6133545718033474
chr6	6545700	6546700	-0.0011728052201196134
chr6	6545800	6546800	0.21426186875688816
chr6	6545900	6546900	0.34632735669227005
chr6	6546000	6547000	1.1568623519794272
chr6	6546100	6547100	0.5510300433494246
chr6	6546200	6547200	0.22246138189484715
chr6	6546300	6547300	0.05430001980896392
chr6	6546400	6547400	-0.8944572735742157
chr6	6546500	6547500	-0.9300882173001096
chr6	6546600	6547600	-0.7283372122408142
chr6	6546700	6547700	-0.5655915243566161
chr6	6546800	6547800	-0.5811661120704409
chr6	6546900	6547900	-1.0174444196507018
chr6	6547000	6548000	-1.2824415515945828
chr6	6547100	6548100	-1.2769159790067708
chr6	6547200	6548200	-1.144961380326928
chr6	6547300	6548300	-1.19477514267149
chr6	6547400	6548400	-1.029213397249785
chr6	6547500	6548500	-0.7113866265348341
chr6	6547600	6548600	-0.9782547589365476
chr6	6547700	6548700	-0.8272309469339797
chr6	6547800	6548800	-1.0159269088403815
chr6	6547900	6548900	-0.8099723437486117
chr6	6548000	6549000	-1.0233752482746477
chr6	6548100	6549100	-0.9967186543995108
chr6	6548200	6549200	-0.4609689197611723
chr6	6548300	6549300	0.20900865425023732
chr6	6548400	6549400	0.2483826607868611
chr6	6549900	6550900	0.06381618492659882
chr6	6550000	6551000	0.15416784610365583
chr6	6550100	6551100	-0.11753741561316645
chr6	6550200	6551200	0.3611347048221819
chr6	6550300	6551300	0.2273935057857111
chr6	6550400	6551400	0.28466759686803955
chr6	6550500	6551500	0.1207548551693356
chr6	6550600	6551600	0.4358840431902242
chr6	6550700	6551700	0.9043248917386802
chr6	6550800	6551800	0.7317439559596005
chr6	6550900	6551900	1.0439633635970864
chr6	6551000	6552000	0.8025941250862966
chr6	6551100	6552100	1.1825726983740774
chr6	6551200	6552200	0.2520820489787934
chr6	6551300	6552300	0.8972589441454059
chr6	6551400	6552400	0.5690425225399511
chr6	6551500	6552500	0.7267702015452504
chr6	6551600	6552600	0.821843331028568
chr6	6551700	6552700	0.8788070845056157
chr6	6551800	6552800	0.9806470320119764
chr6	6551900	6552900	0.6111754993668839
chr6	6552000	6553000	0.7780359619334115
chr6	6552100	6553100	0.6537212964926263
chr6	6553700	6554700	-2.0278768858772795
chr6	6553800	6554800	-2.5951456319819
chr6	6553900	6554900	-1.9297757949614496
chr6	6554000	6555000	-2.049994065518221
chr6	6554100	6555100	-2.047412202551965
chr6	6554200	6555200	-2.0938061459021795
chr6	6555100	6556100	-0.7583966124325091
chr6	6555200	6556200	-0.7691700894297209
chr6	6555300	6556300	-0.8229817022824453
chr6	6555400	6556400	-1.099501450066202
chr6	6555500	6556500	-0.6696634919311761
chr6	6555600	6556600	-0.2876505281138749
chr6	6555700	6556700	-0.771870124876288
chr6	6555800	6556800	-1.2909929855435085
chr6	6555900	6556900	-1.0711219661038365
chr6	6556000	6557000	-0.5626068294446499
chr6	6556100	6557100	-0.6487437776904762
chr6	6556200	6557200	-0.1813790852915988
chr6	6556300	6557300	0.031191323715352413
chr6	6556400	6557400	0.4083365222025213
chr6	6556500	6557500	-0.2508142592569484
chr6	6556600	6557600	-0.7649052211625074
chr6	6556700	6557700	-0.3483602518454123
chr6	6556800	6557800	-0.3472802773597859
chr6	6556900	6557900	-0.5045331500690614
chr6	6557000	6558000	-0.9928719964934671
chr6	6557100	6558100	-0.6736394805391189
chr6	6557200	6558200	-1.4972669527668767
chr6	6557300	6558300	-2.4675193115667082
chr6	6557400	6558400	-2.848798645712353
chr6	6557500	6558500	-2.6061604831828817
chr6	6557600	6558600	-2.3080826473929514
chr6	6557700	6558700	-2.454561075478169
chr6	6557800	6558800	-2.7247857923747443
chr6	6557900	6558900	-2.5443060342074757
chr6	6558000	6559000	-2.650620406337377
chr6	6558100	6559100	-2.9258332582615334
chr6	6558700	6559700	-1.1458771387365068
chr6	6558800	6559800	-1.4823187673319984
chr6	6558900	6559900	-1.5184059756516215
chr6	6559000	6560000	-1.4335737933990949
chr6	6559100	6560100	-1.2295357286362802
chr6	6559200	6560200	-0.6906990036772065
chr6	6559300	6560300	-1.0814120315398623
chr6	6559400	6560400	-1.4807508883102933
chr6	6559500	6560500	-0.8386589500907435
chr6	6559600	6560600	-0.7426809842027365
chr6	6559700	6560700	-0.3232612302527335
chr6	6559800	6560800	0.4770578837326565
chr6	6559900	6560900	0.5246874474853488
chr6	6560000	6561000	1.2134246732709935
chr6	6560100	6561100	1.4621763996768586
chr6	6560200	6561200	1.1203522738992209
chr6	6560300	6561300	2.0059875957583047
chr6	6560400	6561400	1.9209498953406443
chr6	6560500	6561500	0.8357882794819097
chr6	6560600	6561600	1.2605512113879014
chr6	6560700	6561700	1.139830889529749
chr6	6560800	6561800	0.7460751322847521
chr6	6560900	6561900	0.587046655290858
chr6	6561000	6562000	0.07058653347288334
chr6	6561100	6562100	-1.095603569856609
chr6	6561200	6562200	-1.4135279227963078
chr6	6561300	6562300	-1.2178609992295593
chr6	6561400	6562400	-0.7724484146386074
chr6	6561500	6562500	-0.2736637982296385
chr6	6561600	6562600	-0.7476045655018924
chr6	6561700	6562700	-0.6451819259347915
chr6	6561800	6562800	-0.7806328837894579
chr6	6561900	6562900	-0.4361642886748071
chr6	6562000	6563000	-0.5689511015917966
chr6	6562100	6563100	0.6543566951822913
chr6	6563500	6564500	0.6956265402340451
chr6	6563600	6564600	1.0397876152563463
chr6	6563700	6564700	0.19336861143492484
chr6	6563800	6564800	0.18426359666007366
chr6	6563900	6564900	-0.33064186330429024
chr6	6564000	6565000	-0.46389918523421325
chr6	6564100	6565100	-0.5731012705060701
chr6	6564200	6565200	-0.5190448055376341
chr6	6564300	6565300	-0.3183947519903082
chr6	6564400	6565400	-1.5491007112289832
chr6	6564500	6565500	-1.186426778757667
chr6	6564600	6565600	-1.7427118658805998
chr6	6564700	6565700	-1.3132896920713517
chr6	6564800	6565800	-1.2869627135245658
chr6	6564900	6565900	-1.1096577661789504
chr6	6565000	6566000	-1.092646445172355
chr6	6565100	6566100	-1.1756590515033685
chr6	6566100	6567100	1.436802718085422
chr6	6566200	6567200	0.2281435718164054
chr6	6566300	6567300	0.04817002533782811
chr6	6566400	6567400	0.18581270702550925
chr6	6566500	6567500	0.2801272560083884
chr6	6566600	6567600	0.3913972839909433
chr6	6566700	6567700	0.5148039511444726
chr6	6566800	6567800	0.3932577033864056
chr6	6566900	6567900	-0.5266022393094968
chr6	6567000	6568000	-0.8704711915538951
chr6	6567100	6568100	-0.9809790591492858
chr6	6567200	6568200	0.03074868427727385
chr6	6567300	6568300	0.2466587141995393
chr6	6567400	6568400	0.2770654073047993
chr6	6567500	6568500	-0.3100197376569203
chr6	6567600	6568600	-0.35980039455536755
chr6	6567700	6568700	-0.8689375683739503
chr6	6567800	6568800	-0.5290837078381926
chr6	6567900	6568900	-0.09973177472168154
chr6	6568000	6569000	-0.03299811737145482
chr6	6568100	6569100	-0.5601662393196538
chr6	6568200	6569200	-0.4552849910671621
chr6	6568300	6569300	-0.2269963582352196
chr6	6568400	6569400	0.22312734491599254
chr6	6568500	6569500	0.781237123664066
chr6	6568600	6569600	0.8224085802588506
chr6	6568700	6569700	1.2050950861755991
chr6	6568800	6569800	0.8953718840496847
chr6	6568900	6569900	0.791039147493961
chr6	6569000	6570000	0.7483211742345509
chr6	6569100	6570100	0.9701769595622842
chr6	6569200	6570200	0.5950802644448879
chr6	6569300	6570300	0.20163593494382995
chr6	6569400	6570400	0.07149960769336766
chr6	6569500	6570500	0.0034901956453555444
chr6	6569600	6570600	-0.1303168201992176
chr6	6569700	6570700	0.033225386288415974
chr6	6569800	6570800	0.8896758633116886
chr6	6569900	6570900	0.8344052360809241
chr6	6570000	6571000	0.7405511857456439
chr6	6570100	6571100	0.8089453615326921
chr6	6570200	6571200	1.693013795971037
chr6	6570300	6571300	1.830258248258112
chr6	6570400	6571400	1.0681022521488408
chr6	6570500	6571500	0.6822002579725827
chr6	6570600	6571600	0.5540223924609058
chr6	6570700	6571700	0.34765540563965475
chr6	6570800	6571800	-0.11657452986079325
chr6	6570900	6571900	-0.03878606973696468
chr6	6571000	6572000	-0.024199696995283508
chr6	6571100	6572100	-0.12775038970414365
chr6	6571200	6572200	-1.1096825695741863
chr6	6571300	6572300	-1.01894111026735
chr6	6571400	6572400	-0.9767366045447128
chr6	6571500	6572500	-0.6369844839435352
chr6	6571600	6572600	-0.5617171870315812
chr6	6571700	6572700	-0.7246382508351434
chr6	6571800	6572800	-0.3318428261657
chr6	6571900	6572900	-0.1848755845087694
chr6	6572000	6573000	0.0688591518229263
chr6	6572100	6573100	-0.0387972152762428
chr6	6572200	6573200	-0.025932835195402983
chr6	6572300	6573300	-0.6045237592835375
chr6	6572400	6573400	-0.31724732629969016
chr6	6572500	6573500	-0.2316191621842943
chr6	6572600	6573600	0.1657427107659577
chr6	6572700	6573700	0.09639758187279897
chr6	6572800	6573800	-0.5071093222804042
chr6	6572900	6573900	-0.5496340316750561
chr6	6573000	6574000	-0.49591195059957366
chr6	6573100	6574100	-1.2734095092659163
chr6	6573200	6574200	-1.4119868271505245
chr6	6573300	6574300	-0.7784374603612056
chr6	6573400	6574400	-0.7850258563701096
chr6	6573500	6574500	-0.7905975581792584
chr6	6573600	6574600	-0.8704802737319697
chr6	6573700	6574700	-0.9346025721827336
chr6	6575100	6576100	-1.2549894346817134
chr6	6575200	6576200	-1.353181351988441
chr6	6575300	6576300	-0.6193899588060863
chr6	6575400	6576400	-0.8100850862428756
chr6	6575500	6576500	-0.8714042757104269
chr6	6575600	6576600	-0.6672168571761695
chr6	6575700	6576700	-0.5197532949337413
chr6	6575800	6576800	-0.2839471113322713
chr6	6575900	6576900	-0.5703117301350535
chr6	6576000	6577000	0.04319118664744378
chr6	6576100	6577100	-0.6329419576322475
chr6	6576200	6577200	-0.5708305553156032
chr6	6576300	6577300	-0.6909396468857167
chr6	6576400	6577400	-0.2455395535346525
chr6	6576500	6577500	-0.2214930285806744
chr6	6576600	6577600	-0.8338677006392239
chr6	6576700	6577700	-0.1499567410965483
chr6	6576800	6577800	0.10896877277056556
chr6	6576900	6577900	0.2376334497095597
chr6	6577000	6578000	-0.02830530682955116
chr6	6577100	6578100	0.38361766556066995
chr6	6577200	6578200	0.5692843986217142
chr6	6577300	6578300	0.7086585381935007
chr6	6577400	6578400	0.5988539642836268
chr6	6577500	6578500	1.0005452453084664
chr6	6577600	6578600	1.8408408952369115
chr6	6577700	6578700	1.4707101390398545
chr6	6577800	6578800	1.1519454310359227
chr6	6577900	6578900	1.0472711222550852
chr6	6578000	6579000	1.3929917477514175
chr6	6578100	6579100	1.3475462551193245
chr6	6578200	6579200	1.4875416405107584
chr6	6578300	6579300	1.3577712349814026
chr6	6578400	6579400	1.3000591963876282
chr6	6579800	6580800	-0.12494323499447105
chr6	6579900	6580900	-0.062396038907165274
chr6	6580000	6581000	-0.49206955975593947
chr6	6580100	6581100	-1.3044550965345925
chr6	6580200	6581200	-1.3983620428203485
chr6	6580300	6581300	-1.3452812076820908
chr6	6580400	6581400	-1.3990352272389066
chr6	6580500	6581500	-1.6222804144508811
chr6	6580600	6581600	-1.901820895832599
chr6	6580700	6581700	-3.1388969098274915
chr6	6581200	6582200	-0.7973226697416166
chr6	6581300	6582300	-2.0167276447033298
chr6	6581400	6582400	-2.077352816665884
chr6	6581500	6582500	-2.329952496307792
chr6	6581600	6582600	-1.884638384797921
chr6	6581700	6582700	-1.9728509547138315
chr6	6581800	6582800	-1.7954982566583684
chr6	6581900	6582900	-2.1534571612513824
chr6	6582000	6583000	-1.9853465502339154
chr6	6582100	6583100	-2.1559937698536054
chr6	6582200	6583200	-2.0518617125818324
chr6	6583000	6584000	-1.0990306012952564
chr6	6583100	6584100	-1.2778711138123096
chr6	6583200	6584200	-1.3191124904139762
chr6	6583300	6584300	-1.196076376180158
chr6	6583400	6584400	-0.7584596131527244
chr6	6583500	6584500	-0.20383996494942044
chr6	6583600	6584600	0.12237842695052135
chr6	6583700	6584700	0.41249407133662297
chr6	6583800	6584800	0.5674127986665137
chr6	6583900	6584900	0.8553152117085329
chr6	6584000	6585000	1.6284987419524888
chr6	6584100	6585100	2.601362676663748
chr6	6584200	6585200	2.826366968164574
chr6	6584300	6585300	3.296175266515648
chr6	6584400	6585400	3.157888978264096
chr6	6584500	6585500	2.7398838732007254
chr6	6584600	6585600	2.584675371175794
chr6	6586200	6587200	0.26097973373074124
chr6	6586300	6587300	0.9033661320065408
chr6	6586400	6587400	1.1381442511637194
chr6	6586500	6587500	0.853538926046273
chr6	6586600	6587600	0.8107487682519503
chr6	6586700	6587700	1.282502065549501
chr6	6586800	6587800	1.3880770784986514
chr6	6586900	6587900	1.9131967989777443
chr6	6587000	6588000	2.443555535727755
chr6	6587100	6588100	2.4476693169157224
chr6	6587200	6588200	1.739026875723665
chr6	6587300	6588300	0.9222022372614924
chr6	6587400	6588400	1.0660074265657151
chr6	6587500	6588500	1.4513063168173337
chr6	6587600	6588600	2.014365216713487
chr6	6587700	6588700	1.9149556809573984
chr6	6587800	6588800	1.881209388015889
chr6	6587900	6588900	1.6767043579483747
chr6	6588000	6589000	1.129474422428123
chr6	6588100	6589100	1.2290054189888822
chr6	6588200	6589200	1.4805832125171463
chr6	6588300	6589300	1.8570102770289147
chr6	6589000	6590000	0.9037034697512585
chr6	6589100	6590100	0.7757087271126961
chr6	6589300	6590300	1.738734119182325
chr6	6589500	6590500	2.5942905981404976
chr6	6590000	6591000	1.5490413780359058
chr6	6590100	6591100	1.5348380058785778
chr6	6590200	6591200	1.3392493423790186
chr6	6590300	6591300	0.9054856570695528
chr6	6590400	6591400	-0.1352424057714133
chr6	6590500	6591500	-0.4877930000833186
chr6	6591300	6592300	0.3215169184111191
chr6	6591400	6592400	0.5757236064684988
chr6	6591500	6592500	1.0235647864826725
chr6	6591600	6592600	1.2648153637032755
chr6	6591700	6592700	0.9792537696294212
chr6	6591800	6592800	1.1631851258086676
chr6	6591900	6592900	1.179498032567522
chr6	6592000	6593000	0.509005182097363
chr6	6592100	6593100	1.4304130256769256
chr6	6592200	6593200	0.6059002361793321
chr6	6592300	6593300	0.9845774237840044
chr6	6593900	6594900	-0.294755900678272
chr6	6594000	6595000	-0.3380467596927779
chr6	6594100	6595100	-0.24370800653546684
chr6	6594200	6595200	0.2624909758101521
chr6	6594300	6595300	0.6460630371192508
chr6	6594400	6595400	1.2687338642636714
chr6	6594500	6595500	1.7416854828940809
chr6	6595600	6596600	1.4742187266789395
chr6	6595700	6596700	0.05977541920521458
chr6	6595800	6596800	0.8930220256028321
chr6	6595900	6596900	1.3479422716308371
chr6	6596000	6597000	0.7391659531119013
chr6	6596100	6597100	0.07651582251985381
chr6	6596200	6597200	0.2358481208481396
chr6	6596300	6597300	1.261461093755601
chr6	6596400	6597400	0.8397439700833824
chr6	6596500	6597500	1.4115602775972105
chr6	6596600	6597600	1.5003289681606629
chr6	6596700	6597700	2.6970584829831563
chr6	6596800	6597800	2.642424050848284
chr6	6596900	6597900	2.7817933830852297
chr6	6597000	6598000	2.7854851708889665
chr6	6597100	6598100	2.7254955196091672
chr6	6597200	6598200	2.795538069618324
chr6	6597300	6598300	1.9121703193291517
chr6	6597400	6598400	2.469953367346481
chr6	6598200	6599200	-1.6208800092912814
chr6	6598300	6599300	-1.829482614029355
chr6	6598400	6599400	-1.9202277836652344
chr6	6598500	6599500	-1.839899670426833
chr6	6598600	6599600	-1.9900496198670337
chr6	6598700	6599700	-1.8510282351891143
chr6	6598800	6599800	-1.896004188446411
chr6	6598900	6599900	-1.8240303241595328
chr6	6599000	6600000	-1.9262250924959718
chr6	6599100	6600100	-0.96544824661393
chr6	6599200	6600200	-0.6505503554005123
chr6	6599300	6600300	-0.8663715212257164
chr6	6599400	6600400	0.016148141921255875
chr6	6599500	6600500	0.013057827163239815
chr6	6600700	6601700	-0.4038088959052645
chr6	6600800	6601800	-1.1235065586570188
chr6	6600900	6601900	-1.1257149848516732
chr6	6601000	6602000	-1.360520717187237
chr6	6601100	6602100	-1.94290953450474
chr6	6601200	6602200	-1.9135173128061809
chr6	6601300	6602300	-1.6977298802977991
chr6	6601400	6602400	-1.3812172270827308
chr6	6601500	6602500	-0.8753741258688729
chr6	6601600	6602600	-1.652171901063804
chr6	6601700	6602700	-2.8604178513670595
chr6	6601800	6602800	-3.34411496550178
chr6	6601900	6602900	-3.977159051432444
chr6	6602000	6603000	-3.5017563305348207
chr6	6602100	6603100	-4.3452985055088575
chr6	6602200	6603200	-4.192364591423578
chr6	6602300	6603300	-4.482226435172613
chr6	6602400	6603400	-4.741378939173644
chr6	6602500	6603500	-4.628770930273523
chr6	6602600	6603600	-4.3107392596449605
chr6	6603700	6604700	-6.918871226874955
chr6	6603800	6604800	-7.183474753996317
chr6	6603900	6604900	-7.323357159680753
chr6	6604000	6605000	-7.4442888854170075
chr6	6604100	6605100	-9.403310139372245
chr6	6608500	6609500	1.862915510180356
chr6	6608600	6609600	1.8785901324240808
chr6	6608700	6609700	1.9366611171027648
chr6	6608800	6609800	2.511335243555892
chr6	6608900	6609900	2.1677514743851725
chr6	6609000	6610000	2.41631956592674
chr6	6609100	6610100	2.5739309126210688
chr6	6609200	6610200	2.9524445337200045
chr6	6609300	6610300	2.8235546402697587
chr6	6609400	6610400	2.106873818928988
chr6	6609500	6610500	1.8806220639140527
chr6	6609600	6610600	1.1756653531731458
chr6	6609700	6610700	1.2917072659080928
chr6	6609800	6610800	0.9668214345240896
chr6	6609900	6610900	0.9844972793730412
chr6	6610000	6611000	0.6104765740955727
chr6	6610100	6611100	0.058762489295016485
chr6	6610200	6611200	-0.6058668719491674
chr6	6610300	6611300	-1.4219592194351602
chr6	6610400	6611400	-1.1295298137389287
chr6	6610500	6611500	-1.5022395201923209
chr6	6610600	6611600	-0.9199556570420032
chr6	6610700	6611700	-0.8805797905493002
chr6	6610800	6611800	-0.6075400797892121
chr6	6610900	6611900	-0.4376229039443468
chr6	6611000	6612000	-0.5391173118314582
chr6	6611100	6612100	-0.7739937775170559
chr6	6613800	6614800	-1.7352234605367036
chr6	6613900	6614900	-2.0999910188099253
chr6	6614000	6615000	-2.026112473907834
chr6	6614100	6615100	-2.6228956138701154
chr6	6614200	6615200	-2.385293325001227
chr6	6614300	6615300	-1.490705560150155
chr6	6614400	6615400	-0.8173748652809539
chr6	6614500	6615500	-0.06575218378888273
chr6	6614600	6615600	-0.052183090114958086
chr6	6614700	6615700	0.3926555344962704
chr6	6615700	6616700	1.642949688515633
chr6	6615800	6616800	1.8562606824244137
chr6	6615900	6616900	1.4250067672825375
chr6	6616000	6617000	1.1718742380925282
chr6	6616100	6617100	1.3267168384449046
chr6	6616200	6617200	1.6642719977432503
chr6	6616300	6617300	1.7786380995368174
chr6	6616400	6617400	1.2338901178848554
chr6	6616500	6617500	1.2608038902968948
chr6	6616600	6617600	1.213855142118259
chr6	6616700	6617700	1.3668939648641978
chr6	6616800	6617800	1.6932867555766538
chr6	6616900	6617900	2.4301432678553407
chr6	6617000	6618000	3.29861945716777
chr6	6617100	6618100	3.0814097577551185
chr6	6617200	6618200	2.8012670932218438
chr6	6617300	6618300	2.350381865705506
chr6	6617400	6618400	2.593264120080034
chr6	6617500	6618500	2.638218316800478
chr6	6617600	6618600	2.8648295089887075
chr6	6617700	6618700	3.2149831446035333
chr6	6617800	6618800	2.8662579361418907
chr6	6617900	6618900	2.8331466583231437
chr6	6618000	6619000	2.1477188848636666
chr6	6618100	6619100	2.7060618397160456
chr6	6618200	6619200	2.7454607773962687
chr6	6618300	6619300	2.9040223310778432
chr6	6618400	6619400	3.0880858513132075
chr6	6618500	6619500	3.122017367956425
chr6	6618600	6619600	3.0734751249463663
chr6	6618700	6619700	2.8393244408947185
chr6	6618800	6619800	2.54884653950084
chr6	6618900	6619900	2.9607006183586586
chr6	6619000	6620000	3.0598424461988842
chr6	6619100	6620100	2.8083844488787504
chr6	6619200	6620200	2.9465640316852038
chr6	6619300	6620300	3.0942346028999412
chr6	6619400	6620400	2.9179427784303305
chr6	6619500	6620500	3.1099590368071945
chr6	6619600	6620600	2.8320023405378283
chr6	6619700	6620700	2.5555359823497525
chr6	6619800	6620800	3.0226257645972985
chr6	6619900	6620900	2.4644876313136432
chr6	6620000	6621000	2.5968039912635725
chr6	6620100	6621100	2.6587387336709494
chr6	6620200	6621200	2.373126879319093
chr6	6620300	6621300	2.0895968287453797
chr6	6620400	6621400	2.3657404198165697
chr6	6620500	6621500	2.108235728837626
chr6	6620600	6621600	2.4599197727579893
chr6	6620700	6621700	1.9696737274292957
chr6	6620800	6621800	2.101862781748125
chr6	6620900	6621900	2.0498081551500045
chr6	6621000	6622000	2.3362099349795105
chr6	6621100	6622100	2.3226709501164424
chr6	6621200	6622200	2.2240803240436358
chr6	6621300	6622300	2.3440632790850104
chr6	6621400	6622400	1.972949617524537
chr6	6621500	6622500	2.324009178894104
chr6	6621600	6622600	1.9864297854327788
chr6	6621700	6622700	2.730181418500539
chr6	6621800	6622800	2.1331455439756306
chr6	6621900	6622900	1.9031252228157032
chr6	6622000	6623000	1.7897934681691123
chr6	6622100	6623100	1.5797492520368472
chr6	6622200	6623200	1.7643238947023672
chr6	6622300	6623300	1.8489097591135608
chr6	6622400	6623400	2.1784248189949387
chr6	6622500	6623500	2.410901823938949
chr6	6622600	6623600	2.8297630374172904
chr6	6622700	6623700	2.1682030821991227
chr6	6622800	6623800	2.271482426944368
chr6	6622900	6623900	2.7271134895105424
chr6	6623000	6624000	2.3326824650904463
chr6	6623100	6624100	2.294924340689433
chr6	6623200	6624200	2.1555064669604485
chr6	6623300	6624300	2.1408380943804968
chr6	6624500	6625500	0.7702944136000723
chr6	6624600	6625600	0.987253486169277
chr6	6624700	6625700	1.4583426936154682
chr6	6624800	6625800	1.9572378510500181
chr6	6624900	6625900	1.997927142475394
chr6	6625000	6626000	1.463728143728591
chr6	6625100	6626100	1.8349862688708825
chr6	6625200	6626200	1.4333071630390684
chr6	6625300	6626300	1.9396615206384829
chr6	6625400	6626400	2.035695982867044
chr6	6625500	6626500	2.4376895249095085
chr6	6625600	6626600	2.5310065751466726
chr6	6625700	6626700	2.1616770425976752
chr6	6625800	6626800	2.7789072094486915
chr6	6625900	6626900	2.9286583861265534
chr6	6626000	6627000	3.880100578751055
chr6	6626100	6627100	3.4595805381304867
chr6	6626200	6627200	4.219980561085409
chr6	6626300	6627300	4.268696138073033
chr6	6626400	6627400	4.1865120075144135
chr6	6626500	6627500	4.612859728098281
chr6	6626600	6627600	4.389154454129058
chr6	6626700	6627700	4.180539303360533
chr6	6626800	6627800	3.75762616829004
chr6	6626900	6627900	3.8991339106449616
chr6	6627000	6628000	3.217848939520907
chr6	6627100	6628100	3.470745713892625
chr6	6627200	6628200	3.3837742232264563
chr6	6628300	6629300	2.9707107196527005
chr6	6628400	6629400	2.7445256942821734
chr6	6628500	6629500	2.7884186178346257
chr6	6628600	6629600	2.5356973121302357
chr6	6628700	6629700	2.5364621061001364
chr6	6628800	6629800	2.417504840415148
chr6	6628900	6629900	2.7472722507220992
chr6	6629000	6630000	2.569678226014446
chr6	6629100	6630100	2.1680870370357512
chr6	6629200	6630200	1.254419335328112
chr6	6629300	6630300	1.5822932539744068
chr6	6629400	6630400	1.6963464276805875
chr6	6629500	6630500	1.9029584272126407
chr6	6629600	6630600	2.181856058957853
chr6	6629700	6630700	1.8775603814323831
chr6	6629800	6630800	2.0402323861080096
chr6	6629900	6630900	1.4755008808473316
chr6	6630000	6631000	1.1661795584630157
chr6	6630100	6631100	1.7368065073512902
chr6	6630200	6631200	2.7509958934849235
chr6	6630300	6631300	2.6202019545324933
chr6	6630400	6631400	2.115200889826771
chr6	6630500	6631500	1.59820633583749
chr6	6630600	6631600	2.129328125124758
chr6	6630700	6631700	1.909352027802212
chr6	6630800	6631800	1.1721658844565723
chr6	6630900	6631900	1.20488930279553
chr6	6631000	6632000	1.5791249712943722
chr6	6631100	6632100	1.172021881894035
chr6	6631200	6632200	0.37448372345489866
chr6	6631300	6632300	0.3741080155364202
chr6	6631400	6632400	-0.003908336963143736
chr6	6631500	6632500	0.8198495361792554
chr6	6631600	6632600	0.6861830026557358
chr6	6631700	6632700	1.0806381638513962
chr6	6631800	6632800	1.7935965024690397
chr6	6631900	6632900	1.9735278567875003
chr6	6632000	6633000	2.128713645546263
chr6	6632100	6633100	2.4356360590155144
chr6	6632200	6633200	2.5423826580050584
chr6	6632300	6633300	2.71414182049032
chr6	6632400	6633400	3.116985430883485
chr6	6632500	6633500	3.1596953802023715
chr6	6632600	6633600	2.972034068231242
chr6	6632700	6633700	2.9921006112190107
chr6	6632800	6633800	3.0850174398758083
chr6	6632900	6633900	3.493301876816732
chr6	6633000	6634000	3.607752945150143
chr6	6633100	6634100	3.4220545739746915
chr6	6633200	6634200	3.668541390950808
chr6	6633300	6634300	3.482782586261334
chr6	6633400	6634400	3.753561062656788
chr6	6633500	6634500	3.708974212186727
chr6	6633600	6634600	3.3139841362326616
chr6	6633700	6634700	3.331304827351828
chr6	6633800	6634800	3.5169335395612764
chr6	6633900	6634900	2.041616379659053
chr6	6634000	6635000	2.3221435603186653
chr6	6634100	6635100	2.5589633837535146
chr6	6634200	6635200	2.8380080888417267
chr6	6634300	6635300	2.8911176936285545
chr6	6634400	6635400	3.1467520953083707
chr6	6634500	6635500	3.1510288526645582
chr6	6634600	6635600	2.8608651712343454
chr6	6634700	6635700	2.7383175691028936
chr6	6634800	6635800	2.5426071191443045
chr6	6634900	6635900	3.557432198619168
chr6	6635000	6636000	3.2358140371499235
chr6	6635100	6636100	3.0201117124699786
chr6	6635200	6636200	2.8217512330486008
chr6	6635300	6636300	2.8447741767357617
chr6	6635400	6636400	2.930076572311884
chr6	6635500	6636500	2.8827496543174407
chr6	6635600	6636600	2.863274714408764
chr6	6635700	6636700	2.4848072449158183
chr6	6635800	6636800	2.194139213338378
chr6	6635900	6636900	1.7510191564999946
chr6	6636900	6637900	0.7881806101918609
chr6	6637000	6638000	0.7272196172562962
chr6	6637100	6638100	0.5369790600963132
chr6	6637200	6638200	1.246902160951705
chr6	6637300	6638300	1.34497350298081
chr6	6637400	6638400	1.28030118719706
chr6	6637500	6638500	1.324276286641399
chr6	6637600	6638600	0.9645425877599192
chr6	6637700	6638700	1.5575768637836716
chr6	6637800	6638800	1.6065847958754758
chr6	6637900	6638900	1.5688464182185042
chr6	6638000	6639000	1.9518795164635085
chr6	6638100	6639100	2.1785817956368136
chr6	6638200	6639200	1.6621511018151958
chr6	6638300	6639300	1.5615779817227167
chr6	6638400	6639400	1.4188342272962629
chr6	6638500	6639500	1.59921744174094
chr6	6638600	6639600	1.8567072776014968
chr6	6638700	6639700	1.8287219572978064
chr6	6638800	6639800	2.28044815259456
chr6	6638900	6639900	2.385110988367681
chr6	6639000	6640000	2.2153767426107
chr6	6639100	6640100	2.3958244376252864
chr6	6639200	6640200	2.423461812643142
chr6	6639300	6640300	2.441020256630543
chr6	6639400	6640400	2.41080437634298
chr6	6639500	6640500	1.9360331576065133
chr6	6639600	6640600	1.3028462354326056
chr6	6639700	6640700	1.5589948340666888
chr6	6639800	6640800	1.1799622991914471
chr6	6639900	6640900	0.8528836700410479
chr6	6640000	6641000	0.894953073313994
chr6	6640100	6641100	0.5516224227036335
chr6	6640200	6641200	0.19106702191988234
chr6	6640300	6641300	-0.10888984646628813
chr6	6640400	6641400	-0.35298427768734997
chr6	6643600	6644600	2.4676357091227703
chr6	6643700	6644700	2.3003691349793045
chr6	6643800	6644800	2.3300328564806403
chr6	6643900	6644900	2.395378340416434
chr6	6644000	6645000	2.3036924434277934
chr6	6644100	6645100	2.6986929874893817
chr6	6644200	6645200	2.3567993133353826
chr6	6644300	6645300	2.5666189682747187
chr6	6644400	6645400	3.0983364814245524
chr6	6644500	6645500	2.25096527806562
chr6	6644600	6645600	1.7662149833284075
chr6	6644700	6645700	1.7391488792303913
chr6	6644800	6645800	1.6275739292894158
chr6	6644900	6645900	1.529579707381106
chr6	6645000	6646000	1.6279348288167828
chr6	6645100	6646100	1.1989685762030826
chr6	6645700	6646700	0.4166898116932117
chr6	6645800	6646800	0.3758631827082468
chr6	6645900	6646900	0.5918118493076017
chr6	6646000	6647000	0.6562636085278749
chr6	6646100	6647100	1.1405950926544135
chr6	6646200	6647200	0.8507971543975368
chr6	6646300	6647300	0.7359488573702291
chr6	6646400	6647400	0.13767855395825654
chr6	6646500	6647500	0.3346967991090495
chr6	6646600	6647600	1.0508315880322192
chr6	6646700	6647700	1.4454466884660493
chr6	6646800	6647800	1.0715023886390196
chr6	6646900	6647900	1.1740176042485502
chr6	6647000	6648000	1.1662868041296315
chr6	6647100	6648100	0.8170131473236205
chr6	6647200	6648200	0.9163411076991864
chr6	6647300	6648300	1.2945639383913743
chr6	6647400	6648400	1.5923780633654694
chr6	6647500	6648500	0.827193273692141
chr6	6647600	6648600	0.7678320748337171
chr6	6647700	6648700	1.2005339615611583
chr6	6647800	6648800	1.329789366752535
chr6	6647900	6648900	1.1909346485479162
chr6	6648000	6649000	1.6560282624043947
chr6	6648100	6649100	1.4154068177535215
chr6	6648200	6649200	2.00425907871115
chr6	6648300	6649300	1.9251075083339324
chr6	6648400	6649400	1.8910247133971327
chr6	6648800	6649800	2.091592252668779
chr6	6648900	6649900	2.6456223942430634
chr6	6649000	6650000	2.75393961748273
chr6	6649100	6650100	2.9878712819954503
chr6	6649200	6650200	2.7579710929123067
chr6	6649300	6650300	2.6676697861933842
chr6	6649600	6650600	2.5453243588139567
chr6	6649700	6650700	2.5326988863107798
chr6	6649800	6650800	2.363063418202447
chr6	6649900	6650900	2.1553406090742957
chr6	6650000	6651000	1.6489845862836734
chr6	6650100	6651100	1.4632874718226316
chr6	6650200	6651200	1.7300943691248765
chr6	6650300	6651300	1.7268244087602371
chr6	6650400	6651400	1.832533101503528
chr6	6650500	6651500	1.4962323570120757
chr6	6650600	6651600	1.8952169151433136
chr6	6650700	6651700	2.244032186503377
chr6	6650800	6651800	1.864863973570812
chr6	6650900	6651900	1.782474332380366
chr6	6651000	6652000	2.0570386806990313
chr6	6652100	6653100	2.1966282200174287
chr6	6652200	6653200	2.217941025003518
chr6	6652300	6653300	1.5634941441283867
chr6	6652400	6653400	1.5104180942076797
chr6	6652500	6653500	1.858526927564602
chr6	6652600	6653600	1.9352083604499581
chr6	6652700	6653700	1.4447754685028362
chr6	6652800	6653800	1.5401171558110944
chr6	6652900	6653900	1.7000053022981867
chr6	6653000	6654000	1.7089326208041888
chr6	6653100	6654100	1.8683183931589569
chr6	6653200	6654200	1.935144055183239
chr6	6654000	6655000	0.7273863789872866
chr6	6654100	6655100	1.2032282137808827
chr6	6654200	6655200	1.09598058251148
chr6	6654300	6655300	1.0919505583765758
chr6	6654400	6655400	1.2637185600008891
chr6	6654500	6655500	1.6935798601542424
chr6	6654600	6655600	2.0670022237001806
chr6	6654700	6655700	2.3039825252102486
chr6	6654800	6655800	2.055153401820901
chr6	6654900	6655900	2.222535803970099
chr6	6655000	6656000	2.2727418518625733
chr6	6655100	6656100	1.936558167182373
chr6	6655200	6656200	1.8050180539033482
chr6	6655300	6656300	1.9424300766716145
chr6	6655400	6656400	1.9084278158901442
chr6	6655500	6656500	1.9459256705626105
chr6	6655600	6656600	1.2477188311952567
chr6	6655700	6656700	1.3199284748486422
chr6	6655800	6656800	1.9355117001972315
chr6	6656000	6657000	1.5503704134753515
chr6	6656100	6657100	1.575698699757189
chr6	6656300	6657300	2.309117079319837
chr6	6656400	6657400	2.6972399348051725
chr6	6656500	6657500	2.0144138528085938
chr6	6656600	6657600	2.6145562040980708
chr6	6656700	6657700	2.293127222902377
chr6	6656800	6657800	2.1252996258493018
chr6	6656900	6657900	2.06878285057398
chr6	6657000	6658000	2.505649035650715
chr6	6657100	6658100	2.6665548444379534
chr6	6657200	6658200	2.374753378035059
chr6	6657300	6658300	2.0638857581194747
chr6	6657400	6658400	1.9601138037964896
chr6	6657500	6658500	2.261979721454196
chr6	6657600	6658600	1.9168291406194204
chr6	6657700	6658700	1.9180225058718423
chr6	6657800	6658800	1.4174925723267642
chr6	6657900	6658900	1.385374022173712
chr6	6660200	6661200	1.2471841008586841
chr6	6660300	6661300	1.3897589193261304
chr6	6660400	6661400	1.4822758331959276
chr6	6660500	6661500	1.8641582265568288
chr6	6660600	6661600	1.1832220670086828
chr6	6660700	6661700	1.5787158785635895
chr6	6660800	6661800	1.3050583928603996
chr6	6660900	6661900	1.6632992010087202
chr6	6661000	6662000	1.6112423206842525
chr6	6661100	6662100	2.2325816900509583
chr6	6661200	6662200	1.3804202752881034
chr6	6661300	6662300	1.1628210944381496
chr6	6661400	6662400	0.9604536453655328
chr6	6661500	6662500	0.6040046047642704
chr6	6661600	6662600	1.3420468031264774
chr6	6661700	6662700	0.8008616702514136
chr6	6662400	6663400	3.0536754424073043
chr6	6662500	6663500	3.3048962871407586
chr6	6662600	6663600	3.825592601997148
chr6	6662700	6663700	3.4746338665048264
chr6	6662800	6663800	3.556955086836424
chr6	6662900	6663900	3.632728899488169
chr6	6663000	6664000	3.5575361146493707
chr6	6663100	6664100	3.5560286476293554
chr6	6664200	6665200	1.7760031730951416
chr6	6664300	6665300	1.068923942517352
chr6	6664900	6665900	0.7482094479264281
chr6	6665000	6666000	1.3706770874610856
chr6	6665100	6666100	1.4432206183846483
chr6	6665200	6666200	1.3347141320756235
chr6	6665300	6666300	1.8718634621354464
chr6	6665400	6666400	1.7987423362898385
chr6	6665500	6666500	1.9115049138049047
chr6	6665600	6666600	1.7873770925097372
chr6	6665700	6666700	1.908304629363864
chr6	6665800	6666800	1.8675502192425093
chr6	6665900	6666900	1.7064645540412955
chr6	6666000	6667000	0.8918969023071357
chr6	6666100	6667100	1.0340758003837005
chr6	6666200	6667200	0.8912492274430507
chr6	6666300	6667300	-0.031901774901247695
chr6	6666400	6667400	-0.3225889665599921
chr6	6666500	6667500	-0.15553272342437094
chr6	6666600	6667600	-0.013075781528908
chr6	6666700	6667700	0.11746571196745928
chr6	6666800	6667800	0.6272482662608739
chr6	6666900	6667900	0.7588947324820642
chr6	6667000	6668000	1.3248880083143617
chr6	6667100	6668100	1.032692370400593
chr6	6667200	6668200	1.691745880687155
chr6	6667300	6668300	1.970301070316094
chr6	6667400	6668400	2.3815551511509434
chr6	6667500	6668500	2.1116438931637984
chr6	6667600	6668600	2.4320786203462297
chr6	6667700	6668700	2.5993321314347506
chr6	6667800	6668800	2.526443842292512
chr6	6667900	6668900	2.475272232815124
chr6	6668000	6669000	2.9445082747731504
chr6	6668100	6669100	2.7762212993337054
chr6	6668200	6669200	2.459065844430436
chr6	6668300	6669300	1.991632492939724
chr6	6668400	6669400	1.7095427269251586
chr6	6668500	6669500	1.6220193837727068
chr6	6668600	6669600	1.043835705178196
chr6	6668700	6669700	0.8358250462339615
chr6	6668800	6669800	0.4626979640285199
chr6	6668900	6669900	0.5190014314329677
chr6	6669000	6670000	0.05655218549952311
chr6	6669100	6670100	0.14075340003708894
chr6	6669200	6670200	0.023793026621332383
chr6	6669300	6670300	0.5807512665323423
chr6	6669400	6670400	0.7720072661896435
chr6	6669500	6670500	0.8814779753046526
chr6	6669900	6670900	-0.07896075560420879
chr6	6670000	6671000	-0.9285310710991097
chr6	6670100	6671100	-0.3391392344679553
chr6	6670200	6671200	-0.15790513739642925
chr6	6670300	6671300	0.034815307215653575
chr6	6670400	6671400	-0.8436994213071344
chr6	6670500	6671500	-1.0924933344371122
chr6	6670600	6671600	-0.9957119203542568
chr6	6670700	6671700	-0.7419184376621489
chr6	6670800	6671800	-0.4931874959016282
chr6	6670900	6671900	-0.5675167710972419
chr6	6671000	6672000	-0.05878548582711506
chr6	6671100	6672100	-0.494144877586521
chr6	6671200	6672200	-0.7316782439020857
chr6	6671300	6672300	-1.1153904870317808
chr6	6672000	6673000	2.4372121277849748
chr6	6672100	6673100	2.4082928663393908
chr6	6672200	6673200	1.1917881449820535
chr6	6672300	6673300	1.0608785307675157
chr6	6672400	6673400	0.9016492321488716
chr6	6672500	6673500	1.069834997612958
chr6	6672600	6673600	0.9533914826346612
chr6	6672700	6673700	1.099959937717269
chr6	6672800	6673800	0.3117585536641999
chr6	6672900	6673900	-0.7934032209798961
chr6	6673000	6674000	-0.5153698936781457
chr6	6673100	6674100	-0.12897735834552682
chr6	6673200	6674200	-1.6360594302431624
chr6	6673300	6674300	-3.8360244079453576
chr6	6673400	6674400	-4.292054512486788
chr6	6673500	6674500	-4.003435833910275
chr6	6673600	6674600	-3.627321660857724
chr6	6673700	6674700	-3.7376077333234687
chr6	6673800	6674800	-3.2859707786366354
chr6	6673900	6674900	-2.2913782379176166
chr6	6674000	6675000	-2.224690852346911
chr6	6674100	6675100	-2.7396271782680133
chr6	6674200	6675200	-0.4151187780192668
chr6	6674300	6675300	1.8860039459048177
chr6	6674400	6675400	2.4283869375047717
chr6	6674500	6675500	1.680169693343044
chr6	6674600	6675600	2.086710739298824
chr6	6674700	6675700	2.860565031835247
chr6	6674800	6675800	3.0820879889551613
chr6	6674900	6675900	2.6205895661651484
chr6	6675000	6676000	2.4390359517457725
chr6	6675100	6676100	3.018024784206057
chr6	6675200	6676200	2.5456104147208607
chr6	6675300	6676300	2.898717833862157
chr6	6675400	6676400	2.6257148617450747
chr6	6675500	6676500	2.9223193033403665
chr6	6675600	6676600	2.6132501032787743
chr6	6675700	6676700	2.6829691074299693
chr6	6675800	6676800	2.750808887463048
chr6	6675900	6676900	2.6014186257315446
chr6	6676000	6677000	2.139955940540657
chr6	6676100	6677100	1.6500589621313586
chr6	6676200	6677200	1.8342211669349109
chr6	6676300	6677300	1.8355862790126767
chr6	6676400	6677400	2.365900703563113
chr6	6676500	6677500	2.543494690694649
chr6	6676600	6677600	2.0853480245938782
chr6	6676700	6677700	1.3934522168845318
chr6	6676800	6677800	1.2324610505907219
chr6	6676900	6677900	1.806620744660812
chr6	6677000	6678000	2.2594446414681264
chr6	6677100	6678100	2.2199251469341803
chr6	6677200	6678200	2.4616353199114056
chr6	6677300	6678300	2.7723522757214547
chr6	6677400	6678400	3.1385101966485904
chr6	6677500	6678500	3.4633034152891033
chr6	6677600	6678600	3.6876897150634416
chr6	6677700	6678700	3.612129684555696
chr6	6677800	6678800	3.8232397590466
chr6	6677900	6678900	3.7579970195528216
chr6	6678000	6679000	3.8493192798359965
chr6	6678100	6679100	4.10575057808092
chr6	6678200	6679200	4.016284537451405
chr6	6678300	6679300	3.1683971106531787
chr6	6678400	6679400	2.981821663183596
chr6	6678500	6679500	2.6145830525548024
chr6	6678600	6679600	2.858761330773904
chr6	6678700	6679700	3.1149958291640165
chr6	6678800	6679800	3.1650304942526963
chr6	6678900	6679900	2.9458511448879223
chr6	6679000	6680000	2.519648552183116
chr6	6680100	6681100	3.284500159740132
chr6	6680200	6681200	2.7926091898612664
chr6	6680300	6681300	2.4534147139200897
chr6	6680400	6681400	2.2087440415715327
chr6	6680500	6681500	1.8813996051676083
chr6	6680600	6681600	2.218492210026712
chr6	6680700	6681700	2.213939129588782
chr6	6680800	6681800	2.383858425443476
chr6	6680900	6681900	1.2457911929257832
chr6	6681000	6682000	0.909159297737133
chr6	6681100	6682100	0.9110750481043408
chr6	6681200	6682200	0.7590564302663992
chr6	6681300	6682300	0.8899078153945701
chr6	6681400	6682400	0.9863998436487964
chr6	6681500	6682500	0.7965633866860232
chr6	6681600	6682600	1.111890001284455
chr6	6681700	6682700	1.0058750856675551
chr6	6681800	6682800	1.1491341119656406
chr6	6681900	6682900	2.038993663919761
chr6	6682000	6683000	2.3227092022335514
chr6	6682100	6683100	2.594321138014456
chr6	6682200	6683200	3.086158662129728
chr6	6682300	6683300	3.5243963398343348
chr6	6682400	6683400	3.382591835811078
chr6	6682500	6683500	3.4933369796740923
chr6	6682600	6683600	3.265562040938049
chr6	6682700	6683700	3.84089368920245
chr6	6682800	6683800	4.028517260222739
chr6	6682900	6683900	3.6061344298191513
chr6	6683000	6684000	3.674331511501355
chr6	6683100	6684100	3.3894343357637458
chr6	6683200	6684200	2.882948063953516
chr6	6683300	6684300	2.8069527897666
chr6	6683400	6684400	2.955869947808098
chr6	6683500	6684500	2.932398132016192
chr6	6683600	6684600	2.787561070742479
chr6	6687000	6688000	2.206669170202025
chr6	6687100	6688100	2.6874383071240926
chr6	6687200	6688200	2.8701523465115666
chr6	6687300	6688300	3.4307853775201886
chr6	6687400	6688400	3.2521829990363638
chr6	6687500	6688500	2.6834737281678187
chr6	6687600	6688600	2.827455709481681
chr6	6687700	6688700	3.1298289262783543
chr6	6687800	6688800	3.136704131992951
chr6	6687900	6688900	3.6493624720458735
chr6	6688000	6689000	2.992328104020374
chr6	6688200	6689200	3.1305037855986564
chr6	6688300	6689300	3.1635356037981213
chr6	6688400	6689400	3.6723060383360364
chr6	6688500	6689500	4.132798127277121
chr6	6688600	6689600	3.7445039569319465
chr6	6688700	6689700	3.9287024179946175
chr6	6688800	6689800	4.085522275869178
chr6	6688900	6689900	3.7799471922474095
chr6	6689000	6690000	3.7604727528932282
chr6	6689100	6690100	2.968403547399767
chr6	6689200	6690200	2.7108894483859904
chr6	6689300	6690300	2.1518436533377607
chr6	6689400	6690400	0.9647765895576385
chr6	6689500	6690500	0.7014109264731476
chr6	6689600	6690600	1.18546724474191
chr6	6689700	6690700	1.2789133291967645
chr6	6689800	6690800	1.1030283402600063
chr6	6689900	6690900	0.8634951311044237
chr6	6690000	6691000	0.764791821896463
chr6	6690100	6691100	1.529019557001835
chr6	6690200	6691200	1.8063499030865904
chr6	6690300	6691300	2.3878604852719705
chr6	6690400	6691400	3.560106099575965
chr6	6690500	6691500	3.7020450794987405
chr6	6690600	6691600	3.337083946561072
chr6	6690700	6691700	3.264738857905442
chr6	6690800	6691800	3.5330217200447027
chr6	6690900	6691900	4.121819142528116
chr6	6691000	6692000	4.206785361937698
chr6	6691100	6692100	3.7701474093296863
chr6	6691200	6692200	4.13149254111954
chr6	6691300	6692300	4.0539509368056015
chr6	6691400	6692400	3.406002617209092
chr6	6691500	6692500	3.628738601220483
chr6	6691600	6692600	3.5919980656375587
chr6	6691700	6692700	2.5866765681164545
chr6	6691800	6692800	2.6051255077552136
chr6	6691900	6692900	2.2966024795079947
chr6	6692000	6693000	2.3350687652057127
chr6	6692100	6693100	2.4605421909209726
chr6	6692200	6693200	1.9551866909760838
chr6	6692300	6693300	1.4918064707136007
chr6	6692400	6693400	2.2214593684918
chr6	6692500	6693500	2.2187696839858244
chr6	6692600	6693600	2.8186317113750343
chr6	6692700	6693700	3.3202999246568545
chr6	6692800	6693800	2.965741353992408
chr6	6692900	6693900	2.5085380608711656
chr6	6693000	6694000	1.9801693474411346
chr6	6693100	6694100	1.293844500388242
chr6	6693200	6694200	1.9288031955664309
chr6	6693300	6694300	1.6608037588766535
chr6	6693400	6694400	2.000393217511156
chr6	6693500	6694500	2.2514183563406203
chr6	6693600	6694600	1.6471264118157465
chr6	6693700	6694700	1.695816738364467
chr6	6693800	6694800	1.4704587420079986
chr6	6693900	6694900	2.165640034825773
chr6	6694000	6695000	2.74987902570751
chr6	6694100	6695100	3.1903320724722115
chr6	6694200	6695200	3.173367106458896
chr6	6694300	6695300	3.0863835585984227
chr6	6694400	6695400	2.6658815195610464
chr6	6694500	6695500	2.3824788072096585
chr6	6694600	6695600	2.9220045323322554
chr6	6694700	6695700	3.586495917811652
chr6	6694800	6695800	3.446708331662444
chr6	6694900	6695900	3.1499813146638016
chr6	6695000	6696000	3.2174466394470578
chr6	6695100	6696100	2.985701821236629
chr6	6695200	6696200	2.745888370030124
chr6	6695300	6696300	3.0010211357469423
chr6	6695400	6696400	2.634729426950269
chr6	6695500	6696500	2.350808404205462
chr6	6695600	6696600	1.7712214559754091
chr6	6695700	6696700	1.801286741641153
chr6	6695800	6696800	1.990060285755593
chr6	6695900	6696900	1.5884143485994977
chr6	6697000	6698000	3.100109802298428
chr6	6697100	6698100	2.748061371547869
chr6	6697200	6698200	1.9177836610976933
chr6	6697300	6698300	2.1958223579113882
chr6	6698400	6699400	0.3535308777104881
chr6	6698500	6699500	0.008972294284147867
chr6	6698600	6699600	-0.2495983802287843
chr6	6698700	6699700	0.2423610443872608
chr6	6698800	6699800	0.021991462940583958
chr6	6698900	6699900	-0.18918901000734545
chr6	6699000	6700000	0.31437420233031027
chr6	6699100	6700100	0.32329475983973194
chr6	6699200	6700200	1.2965584545647255
chr6	6699300	6700300	1.4264889418683984
chr6	6699400	6700400	1.3586077118110365
chr6	6699500	6700500	1.8967422159091845
chr6	6699600	6700600	2.859645329790455
chr6	6699700	6700700	2.7664405244455272
chr6	6699800	6700800	3.2668747529087345
chr6	6699900	6700900	3.71379396930196
chr6	6700000	6701000	3.8043708967294183
chr6	6700100	6701100	4.526342428151857
chr6	6700200	6701200	4.186813323768915
chr6	6700300	6701300	4.572298177682983
chr6	6700400	6701400	4.414649340554483
chr6	6700500	6701500	3.696996178457919
chr6	6700600	6701600	2.507951822595584
chr6	6700700	6701700	1.9645569661151527
chr6	6700800	6701800	1.6266415597780717
chr6	6700900	6701900	0.8055243503003371
chr6	6701000	6702000	0.4050336438108221
chr6	6701100	6702100	0.05855816621975725
chr6	6701200	6702200	0.4690106077336166
chr6	6701300	6702300	0.2128062348585177
chr6	6701400	6702400	0.1853158236161004
chr6	6701500	6702500	0.9798041594571508
chr6	6701600	6702600	1.4738374245308352
chr6	6701700	6702700	1.7614508590404732
chr6	6702800	6703800	1.2361988230198109
chr6	6702900	6703900	1.0456423080286241
chr6	6703000	6704000	0.5187339389468497
chr6	6703100	6704100	0.8767288295886612
chr6	6704400	6705400	3.788188321664757
chr6	6704500	6705500	3.787121158965844
chr6	6704600	6705600	3.2659268069480234
chr6	6704700	6705700	3.2236058270196217
chr6	6704800	6705800	3.278735182213268
chr6	6704900	6705900	2.437230979190584
chr6	6705000	6706000	2.0776743458950286
chr6	6705100	6706100	2.1836225472306343
chr6	6705200	6706200	2.3026259333589607
chr6	6706200	6707200	1.3189812624044377
chr6	6706300	6707300	1.5235796438306788
chr6	6706400	6707400	2.142759866868053
chr6	6706500	6707500	1.9962936738680563
chr6	6706600	6707600	2.198231257522732
chr6	6706700	6707700	2.12343417511776
chr6	6706800	6707800	1.9661996138695872
chr6	6706900	6707900	2.031063153941175
chr6	6707000	6708000	1.648706959531264
chr6	6707100	6708100	1.8034491179445924
chr6	6707200	6708200	2.6500733399302248
chr6	6707300	6708300	2.89344030985035
chr6	6707400	6708400	2.6634409710406617
chr6	6707500	6708500	2.7405450978716885
chr6	6708500	6709500	0.9636154254155208
chr6	6708600	6709600	1.1538160152925796
chr6	6708700	6709700	1.6457119494507844
chr6	6708800	6709800	2.1536203301867136
chr6	6708900	6709900	2.338394460051669
chr6	6709000	6710000	2.4412327318599267
chr6	6709100	6710100	2.709661266654124
chr6	6709200	6710200	2.7474744279104133
chr6	6709300	6710300	2.15039250461198
chr6	6709400	6710400	2.1847530289883212
chr6	6709500	6710500	2.6934896880133965
chr6	6709600	6710600	2.0024197752144732
chr6	6709700	6710700	1.624979505854656
chr6	6709800	6710800	1.0370079179473006
chr6	6709900	6710900	1.665540922643413
chr6	6710000	6711000	1.296612769801457
chr6	6710100	6711100	0.8315320327861198
chr6	6710200	6711200	0.9540244318411584
chr6	6710300	6711300	0.756754648925634
chr6	6710400	6711400	1.0051184638224646
chr6	6710500	6711500	0.848184344510587
chr6	6710600	6711600	0.9087641719054422
chr6	6710700	6711700	1.0432477537484284
chr6	6710800	6711800	1.1016260008560654
chr6	6710900	6711900	1.331194891362624
chr6	6711000	6712000	1.5954443480835656
chr6	6711100	6712100	1.9479739064293848
chr6	6711200	6712200	1.9053176436238157
chr6	6711300	6712300	2.226497120433069
chr6	6711400	6712400	2.001260435667461
chr6	6711500	6712500	2.229009417986795
chr6	6711600	6712600	2.3475307539339703
chr6	6711700	6712700	2.1899890837657616
chr6	6712700	6713700	1.3248710878408536
chr6	6712800	6713800	1.1780587933630229
chr6	6712900	6713900	1.6709839148762453
chr6	6713000	6714000	1.463289379165446
chr6	6713100	6714100	1.6517534136907357
chr6	6713200	6714200	1.7008526081281834
chr6	6713300	6714300	1.627537822542452
chr6	6713400	6714400	1.3430379168518862
chr6	6713500	6714500	0.9482492073487256
chr6	6713600	6714600	0.3956545520705224
chr6	6713700	6714700	0.6498678416911018
chr6	6717300	6718300	1.5210094542718025
chr6	6717400	6718400	1.3266186651430187
chr6	6717500	6718500	0.6115845046398051
chr6	6717600	6718600	0.5411558533355824
chr6	6717700	6718700	0.4748925103324079
chr6	6717800	6718800	0.2001535022252444
chr6	6717900	6718900	0.1243229487164933
chr6	6718000	6719000	-0.3134265597725033
chr6	6718100	6719100	-0.12301023815496175
chr6	6718200	6719200	0.18513800661620405
chr6	6718300	6719300	0.21786939869579144
chr6	6718400	6719400	0.4907836447042523
chr6	6718500	6719500	0.7606612643295502
chr6	6718600	6719600	1.0793035916232976
chr6	6718700	6719700	1.1816530992348382
chr6	6718800	6719800	1.4601848584111048
chr6	6718900	6719900	1.9265495361328304
chr6	6719000	6720000	1.8981700768361567
chr6	6719100	6720100	1.4923318452487797
chr6	6719200	6720200	1.1364118891303088
chr6	6719300	6720300	1.576060380875732
chr6	6719400	6720400	1.4375559392167725
chr6	6719500	6720500	1.8014943998850683
chr6	6719600	6720600	1.424569958410452
chr6	6719700	6720700	1.6973963564034855
chr6	6720500	6721500	0.9962246747466824
chr6	6720600	6721600	0.5956095942515774
chr6	6720700	6721700	0.8002487758659238
chr6	6720800	6721800	0.7053630889545597
chr6	6720900	6721900	0.7146331422044907
chr6	6721000	6722000	1.0388150078397018
chr6	6721100	6722100	1.3426267002171426
chr6	6721200	6722200	1.6377108685128938
chr6	6721300	6722300	1.280625917286571
chr6	6721400	6722400	1.383229603927426
chr6	6721500	6722500	1.4213573835667113
chr6	6721600	6722600	1.7922685873926236
chr6	6722700	6723700	0.4856134017139217
chr6	6722800	6723800	0.6947504089991241
chr6	6722900	6723900	0.6147262776444904
chr6	6723000	6724000	0.4713368835289755
chr6	6723100	6724100	-0.08959706223599576
chr6	6723200	6724200	-0.1516296288319483
chr6	6723300	6724300	-0.4778083783703083
chr6	6723400	6724400	-0.5591024954950038
chr6	6723500	6724500	-0.7290865237751673
chr6	6723600	6724600	0.056081071207301485
chr6	6723700	6724700	0.639156786336266
chr6	6723800	6724800	0.06971048708414107
chr6	6727300	6728300	-0.15060891193103246
chr6	6727400	6728400	-0.15497462123423925
chr6	6727500	6728500	-0.06989507932465534
chr6	6727600	6728600	-0.03029911116210088
chr6	6727700	6728700	0.13421103459193287
chr6	6727800	6728800	0.5966972593731981
chr6	6727900	6728900	0.723609158337372
chr6	6728000	6729000	0.44533806700097395
chr6	6728100	6729100	-0.16586557707808108
chr6	6728200	6729200	0.5278656454611558
chr6	6728300	6729300	-0.013907943099440156
chr6	6728400	6729400	-0.4738507339333889
chr6	6730100	6731100	-0.3832339733741166
chr6	6730200	6731200	-0.3989134395118513
chr6	6730300	6731300	-0.4268653773739764
chr6	6730400	6731400	-0.696977098915334
chr6	6730500	6731500	-0.7717700627837896
chr6	6730600	6731600	-0.743542041716412
chr6	6732400	6733400	1.5183616770465267
chr6	6732500	6733500	1.7436239148993682
chr6	6732600	6733600	0.9354851888656764
chr6	6732700	6733700	0.5301697969141373
chr6	6732800	6733800	0.9650841040243696
chr6	6732900	6733900	0.9360763410483584
chr6	6733000	6734000	0.6025525285345434
chr6	6733100	6734100	0.803561493282176
chr6	6733200	6734200	0.3280211079031354
chr6	6733300	6734300	0.5509927874116209
chr6	6733400	6734400	0.3797877162116065
chr6	6733500	6734500	0.39943211646253496
chr6	6733600	6734600	0.7716167134123679
chr6	6733700	6734700	0.7003066040837571
chr6	6733800	6734800	0.108289379292662
chr6	6733900	6734900	0.24477251203479794
chr6	6734000	6735000	0.22515519037286386
chr6	6734100	6735100	-0.2126595326284248
chr6	6734200	6735200	0.9451224773365684
chr6	6734300	6735300	0.6273196255173211
chr6	6734400	6735400	1.086679510120904
chr6	6734500	6735500	1.2957038747758904
chr6	6734600	6735600	1.765195672407751
chr6	6734700	6735700	2.4280870037466515
chr6	6734800	6735800	2.593801371061464
chr6	6734900	6735900	2.4129203216644024
chr6	6735000	6736000	2.3479223264856905
chr6	6735100	6736100	2.2779319804251843
chr6	6735200	6736200	1.5015752263130009
chr6	6735300	6736300	1.8299165262414552
chr6	6735400	6736400	1.7466649429277812
chr6	6736900	6737900	-1.8320008190359631
chr6	6737000	6738000	-1.82747007168606
chr6	6737100	6738100	-1.6148827748075074
chr6	6737200	6738200	-2.1019984636985085
chr6	6737300	6738300	-2.2158634828800743
chr6	6737400	6738400	-1.6064459709137044
chr6	6737500	6738500	-1.6220053814605149
chr6	6737600	6738600	-1.5486462244853183
chr6	6737700	6738700	-1.1687825164206331
chr6	6737800	6738800	-0.800127911934166
chr6	6737900	6738900	-0.287945948186808
chr6	6738000	6739000	-0.2753996661010631
chr6	6738100	6739100	-0.5224147279984533
chr6	6741100	6742100	-3.178506995878651
chr6	6741200	6742200	-3.997987682707469
chr6	6741300	6742300	-4.054526216286149
chr6	6741400	6742400	-4.034464929675473
chr6	6742500	6743500	-8.944499941440188
chr6	6742600	6743600	-8.840848254762681
chr6	6742700	6743700	-8.377716363171556
chr6	6742800	6743800	-8.743902395438065
chr6	6742900	6743900	-9.137020389739023
chr6	6743000	6744000	-8.783022391727094
chr6	6743100	6744100	-8.880133627425295
chr6	6743200	6744200	-8.520666531439565
chr6	6743300	6744300	-7.1847390757174665
chr6	6743400	6744400	-6.6106059775472525
chr6	6743500	6744500	-6.0877141584508525
chr6	6748900	6749900	1.1645087447886633
chr6	6749000	6750000	0.9019624558673717
chr6	6749100	6750100	1.3006834595776269
chr6	6749200	6750200	1.2957377967742945
chr6	6749300	6750300	1.7562094077232964
chr6	6749400	6750400	1.726330836765091
chr6	6749500	6750500	2.2501706249862603
chr6	6749600	6750600	2.6147618562843813
chr6	6749700	6750700	2.6013997579676844
chr6	6749800	6750800	2.090827128648846
chr6	6749900	6750900	1.9725111912982607
chr6	6750000	6751000	2.200798689728169
chr6	6750100	6751100	1.8560189793564912
chr6	6750200	6751200	1.9237208660986809
chr6	6750300	6751300	1.9208076099885345
chr6	6750400	6751400	2.599565474069073
chr6	6750500	6751500	2.601612207919498
chr6	6750600	6751600	2.9028581891691307
chr6	6750700	6751700	2.7740778000962774
chr6	6750800	6751800	3.400337247518092
chr6	6750900	6751900	3.2787446408296264
chr6	6751000	6752000	3.195473425124712
chr6	6751100	6752100	3.425222643357732
chr6	6751200	6752200	3.48991451036573
chr6	6751300	6752300	3.201650672053728
chr6	6751400	6752400	2.932981405412136
chr6	6751500	6752500	2.627620187209873
chr6	6751800	6752800	2.2213316679487507
chr6	6751900	6752900	2.577593324827003
chr6	6752000	6753000	3.1975629403516614
chr6	6752100	6753100	2.4376246279792166
chr6	6752200	6753200	2.4760874300377025
chr6	6752300	6753300	2.380735266080007
chr6	6752400	6753400	2.1478377600680547
chr6	6752500	6753500	2.6339500689738147
chr6	6752600	6753600	3.1034840733580173
chr6	6752700	6753700	3.1182041955609785
chr6	6752800	6753800	3.78464491766766
chr6	6752900	6753900	3.5486321597721835
chr6	6753000	6754000	2.4793046536214236
chr6	6753100	6754100	3.2486594046709842
chr6	6753200	6754200	2.9181903967939653
chr6	6753300	6754300	2.78866204485176
chr6	6753400	6754400	2.6896216927262704
chr6	6753500	6754500	2.1631334588806936
chr6	6753600	6754600	1.2328436084997336
chr6	6753700	6754700	0.6283825616134381
chr6	6753800	6754800	0.4109824872649971
chr6	6753900	6754900	0.19094268036536235
chr6	6754000	6755000	0.4537801860804575
chr6	6754100	6755100	0.3955627316089794
chr6	6754200	6755200	0.5823452204174743
chr6	6754300	6755300	0.3163251453196079
chr6	6754400	6755400	1.032948654482766
chr6	6754500	6755500	1.0741187815286035
chr6	6754600	6755600	2.055319294913452
chr6	6754700	6755700	2.4849669657734745
chr6	6754800	6755800	2.505734081850973
chr6	6754900	6755900	3.2577411295231937
chr6	6755000	6756000	2.9434713321209323
chr6	6755100	6756100	3.1957665606853567
chr6	6755200	6756200	3.1960507176682778
chr6	6755300	6756300	3.1471148842558896
chr6	6755400	6756400	2.7549960274975964
chr6	6755500	6756500	2.7695051931678525
chr6	6755600	6756600	2.8060794903653234
chr6	6755700	6756700	2.011977843344695
chr6	6755800	6756800	1.1478428400243776
chr6	6755900	6756900	1.1514022378525095
chr6	6757800	6758800	1.6105516663452009
chr6	6757900	6758900	1.4174243385234324
chr6	6758000	6759000	1.670109990050088
chr6	6758100	6759100	1.9838161706619408
chr6	6758200	6759200	1.6266372191496257
chr6	6758300	6759300	2.1331793556739327
chr6	6758400	6759400	2.4685510949503424
chr6	6758500	6759500	2.516512668187747
chr6	6758600	6759600	1.2924762727731411
chr6	6758700	6759700	1.1808021730960678
chr6	6758800	6759800	0.541277888998613
chr6	6758900	6759900	0.7758309756484989
chr6	6759000	6760000	0.2319947847495059
chr6	6759100	6760100	-0.3785827169854287
chr6	6759200	6760200	-0.29218673606028644
chr6	6759300	6760300	-1.0027591109738982
chr6	6759400	6760400	-1.066087615349626
chr6	6759500	6760500	-0.9788804307587629
chr6	6759600	6760600	-0.21509128185990287
chr6	6759700	6760700	0.422202424520002
chr6	6759800	6760800	0.5562562908297216
chr6	6759900	6760900	-0.04801043649360332
chr6	6760000	6761000	-0.8045665213263216
chr6	6760100	6761100	-1.8050658743289305
chr6	6760200	6761200	-3.5125434844939845
chr6	6760300	6761300	-5.6851534365030085
chr6	6760400	6761400	-7.799865189806442
chr6	6760500	6761500	-8.561231775974946
chr6	6760600	6761600	-9.198306720701476
chr6	6762600	6763600	0.5516727545452871
chr6	6762700	6763700	0.5468012201071214
chr6	6762800	6763800	-0.4034079829371401
chr6	6762900	6763900	-0.7199577262736934
chr6	6763000	6764000	-0.18010455017871568
chr6	6763100	6764100	0.4560604000098142
chr6	6763200	6764200	0.3501838659580649
chr6	6763300	6764300	0.4223252036452634
chr6	6763400	6764400	0.6050034474788482
chr6	6763500	6764500	0.4607066011819368
chr6	6763600	6764600	-0.10403671869396212
chr6	6763700	6764700	-0.3069678229090739
chr6	6763800	6764800	0.5974502944536181
chr6	6763900	6764900	1.1461739775193458
chr6	6764000	6765000	0.9533325191978052
chr6	6764100	6765100	0.381053532193399
chr6	6764200	6765200	0.7188513434367008
chr6	6764300	6765300	0.6542749556040376
chr6	6764400	6765400	0.5291323292754306
chr6	6764500	6765500	0.5475745011711254
chr6	6764600	6765600	1.814710335209044
chr6	6764700	6765700	1.8729598544252573
chr6	6764800	6765800	1.671941373016306
chr6	6764900	6765900	1.1740826133743123
chr6	6765000	6766000	1.267866037354314
chr6	6765100	6766100	1.8396114629894456
chr6	6765200	6766200	2.13141200823816
chr6	6765300	6766300	2.5654270213378387
chr6	6765400	6766400	2.4079921003707203
chr6	6765500	6766500	2.054272238773317
chr6	6765600	6766600	1.504476166786417
chr6	6765700	6766700	1.6910274430471999
chr6	6765800	6766800	1.9596888661027951
chr6	6765900	6766900	2.4008030190385767
chr6	6766000	6767000	1.7691442390562029
chr6	6766100	6767100	1.481012748054149
chr6	6766200	6767200	0.4147700215642132
chr6	6766300	6767300	0.2330666898448444
chr6	6766400	6767400	0.9634964045200094
chr6	6766500	6767500	1.0356290921200906
chr6	6766600	6767600	0.885978071313884
chr6	6766700	6767700	0.7753055317785454
chr6	6766800	6767800	0.8497721368097645
chr6	6766900	6767900	0.7947953176937776
chr6	6767000	6768000	1.4345901730689614
chr6	6767100	6768100	1.4716062372614471
chr6	6767200	6768200	1.9436080211553195
chr6	6767300	6768300	2.2499088190433114
chr6	6767400	6768400	1.9604125465414544
chr6	6767500	6768500	1.5347882190328015
chr6	6767600	6768600	1.8271420733014043
chr6	6767700	6768700	2.060212111645492
chr6	6767800	6768800	1.851495431382504
chr6	6767900	6768900	1.5985627059426564
chr6	6768000	6769000	0.9660542731149291
chr6	6768100	6769100	0.90025617253817
chr6	6768200	6769200	0.6223686380453061
chr6	6768300	6769300	0.6206339561431106
chr6	6768400	6769400	0.6111065404352719
chr6	6768500	6769500	0.9583431144944052
chr6	6768600	6769600	0.8982690894833489
chr6	6768700	6769700	0.5383678225838552
chr6	6768800	6769800	0.2371559782154473
chr6	6768900	6769900	-0.06754558247190838
chr6	6769000	6770000	0.1757177595738448
chr6	6769100	6770100	0.13133804123358636
chr6	6769200	6770200	0.06335603376520836
chr6	6769300	6770300	0.3237680340275035
chr6	6769400	6770400	0.3153833534247535
chr6	6769500	6770500	0.5273145587262281
chr6	6769600	6770600	0.4131298389766107
chr6	6769700	6770700	0.1977193628021598
chr6	6769800	6770800	0.9433258634777922
chr6	6769900	6770900	1.3306462181092724
chr6	6770000	6771000	1.61322949395609
chr6	6770100	6771100	0.9900431703854912
chr6	6770200	6771200	1.5810997570668388
chr6	6770300	6771300	1.6927627565137788
chr6	6770400	6771400	2.160212014010073
chr6	6770500	6771500	2.445392056336188
chr6	6770600	6771600	1.955329206242956
chr6	6770700	6771700	2.1373198491236134
chr6	6770800	6771800	1.2659554272389186
chr6	6771700	6772700	-0.6270862836112154
chr6	6771800	6772800	-0.7555192880502299
chr6	6771900	6772900	-0.07991071933634993
chr6	6772000	6773000	-0.13522904498136773
chr6	6772100	6773100	-0.2574575153412345
chr6	6772200	6773200	0.0009175580380577972
chr6	6772300	6773300	0.3603309309294221
chr6	6772400	6773400	0.5159130926001754
chr6	6772500	6773500	0.5623387436219126
chr6	6772600	6773600	1.1491231583873007
chr6	6772700	6773700	1.6280805468991455
chr6	6772800	6773800	1.566751379648403
chr6	6772900	6773900	1.2012589366583701
chr6	6773000	6774000	1.240102057009095
chr6	6773100	6774100	1.4607192880145
chr6	6773200	6774200	1.6800681249887452
chr6	6773300	6774300	1.7258372086237157
chr6	6773400	6774400	1.9631522159038701
chr6	6773500	6774500	2.5336266711783018
chr6	6773600	6774600	2.4767414357775133
chr6	6773700	6774700	2.531620078559333
chr6	6773800	6774800	2.7372560448504166
chr6	6773900	6774900	2.497944113185647
chr6	6774000	6775000	2.7729143400062286
chr6	6774100	6775100	2.4637273596235385
chr6	6774200	6775200	2.6040388915513413
chr6	6774300	6775300	2.7181049165816
chr6	6774400	6775400	2.7785256680251704
chr6	6774500	6775500	2.417728386860136
chr6	6774600	6775600	2.7386024643604823
chr6	6774700	6775700	2.2483681574342884
chr6	6774800	6775800	1.9386820526219868
chr6	6774900	6775900	2.139032357073995
chr6	6775000	6776000	1.5197439935128094
chr6	6775100	6776100	2.0255653921570222
chr6	6775200	6776200	0.998137606665797
chr6	6775300	6776300	0.357082548556251
chr6	6775400	6776400	-0.2243083023842524
chr6	6775500	6776500	-0.6515805873289979
chr6	6775600	6776600	-1.192947994114125
chr6	6775700	6776700	-1.3170464636339183
chr6	6775800	6776800	-0.7660465296708426
chr6	6775900	6776900	-0.6778893594692343
chr6	6776000	6777000	-0.6291737802122792
chr6	6776100	6777100	-0.784635946195716
chr6	6776200	6777200	-0.6825032904587633
chr6	6776300	6777300	-0.2997567600440242
chr6	6776400	6777400	-0.3248723543812277
chr6	6776500	6777500	-0.6793358414509905
chr6	6776600	6777600	-0.6010331072397493
chr6	6776700	6777700	-0.3554916380787889
chr6	6776800	6777800	-0.8439646531412416
chr6	6778000	6779000	0.5690552379993943
chr6	6778100	6779100	0.7686249994513435
chr6	6778200	6779200	0.8738035176117368
chr6	6778300	6779300	0.8785519232949517
chr6	6778400	6779400	0.5945059134004307
chr6	6778500	6779500	0.99165972490362
chr6	6778600	6779600	1.0864586471678654
chr6	6778700	6779700	0.4901810775075894
chr6	6778800	6779800	0.381592745830584
chr6	6778900	6779900	0.6712186496615768
chr6	6779000	6780000	0.3002035657592385
chr6	6779100	6780100	0.6774125030149571
chr6	6779200	6780200	0.5296530615420538
chr6	6779300	6780300	0.9851089403590624
chr6	6779400	6780400	1.4968953796563933
chr6	6779500	6780500	1.5980791007295034
chr6	6779600	6780600	1.5888798123372827
chr6	6779700	6780700	1.7680171950361798
chr6	6779800	6780800	1.698615501126306
chr6	6779900	6780900	1.5898328927463783
chr6	6780000	6781000	2.1537596028001054
chr6	6780100	6781100	1.6516188112769643
chr6	6780200	6781200	1.6943782625788018
chr6	6780900	6781900	1.0515755779655471
chr6	6781000	6782000	1.924882157255162
chr6	6781100	6782100	1.7919985509037406
chr6	6781200	6782200	1.00274387612332
chr6	6781300	6782300	0.9392826120672054
chr6	6781400	6782400	0.4002124077478783
chr6	6781500	6782500	-0.49552644638917603
chr6	6781600	6782600	-0.703087028871292
chr6	6781700	6782700	-0.5660421052042677
chr6	6781800	6782800	-0.3124566789627575
chr6	6781900	6782900	-0.6199713392796296
chr6	6782000	6783000	-0.7833800453645454
chr6	6782100	6783100	-1.1825287438938743
chr6	6782200	6783200	-0.7250055336372269
chr6	6782300	6783300	-0.9109559239590368
chr6	6782400	6783400	-1.0031054738388117
chr6	6783700	6784700	1.7941245399399928
chr6	6783800	6784800	1.2013986271149228
chr6	6783900	6784900	1.7042487858637936
chr6	6784000	6785000	1.617606374112855
chr6	6784100	6785100	1.8109936936491269
chr6	6784200	6785200	1.7274267085503072
chr6	6784300	6785300	2.254680587369124
chr6	6784400	6785400	2.7530124266132208
chr6	6784500	6785500	2.363601830751651
chr6	6784600	6785600	2.353563607208132
chr6	6784700	6785700	2.3346125692250674
chr6	6784800	6785800	2.8107836784189315
chr6	6784900	6785900	2.4284505408670443
chr6	6785000	6786000	2.427429966330241
chr6	6785100	6786100	3.0430525006010263
chr6	6785200	6786200	2.85352214782202
chr6	6785300	6786300	2.2308415824668293
chr6	6785400	6786400	1.5034615345911662
chr6	6785500	6786500	1.9289340673820623
chr6	6785600	6786600	1.9655153954024145
chr6	6785700	6786700	2.187833853321307
chr6	6785800	6786800	2.079175356188333
chr6	6785900	6786900	2.106036379696953
chr6	6786000	6787000	2.1885262604868525
chr6	6786100	6787100	1.6285977798817612
chr6	6786200	6787200	1.842159303357336
chr6	6786300	6787300	2.0773664988040745
chr6	6787500	6788500	2.022701616694794
chr6	6787600	6788600	1.9480719226195065
chr6	6787700	6788700	1.90717639420517
chr6	6787800	6788800	1.4369549675206048
chr6	6787900	6788900	1.7659567933682463
chr6	6788000	6789000	1.8055484576676408
chr6	6788100	6789100	2.0155049543648147
chr6	6788200	6789200	2.806615913543045
chr6	6788300	6789300	2.964536960271772
chr6	6788400	6789400	2.4286175568091397
chr6	6788500	6789500	2.6590762723189765
chr6	6788600	6789600	2.7369445004742583
chr6	6788700	6789700	1.8953855955432888
chr6	6788800	6789800	1.6106998172168614
chr6	6788900	6789900	1.2296222410836994
chr6	6789000	6790000	0.7493265162724432
chr6	6789100	6790100	0.8693543869327385
chr6	6789200	6790200	-0.00330337231771868
chr6	6789300	6790300	-0.3297595492672594
chr6	6789400	6790400	0.1209600041862661
chr6	6789500	6790500	-0.16150402466249372
chr6	6789600	6790600	-0.4880543422598203
chr6	6789700	6790700	0.011292134283499544
chr6	6789800	6790800	0.5930576424060485
chr6	6789900	6790900	1.7354130527122773
chr6	6790000	6791000	2.7457068757400127
chr6	6790100	6791100	1.1993927913951652
chr6	6790200	6791200	1.3581379885929303
chr6	6790300	6791300	0.865869728347368
chr6	6790400	6791400	0.974009611783196
chr6	6790500	6791500	1.0253931528046931
chr6	6790600	6791600	1.4779450419396674
chr6	6790700	6791700	1.5018158266699675
chr6	6791800	6792800	1.3731149230824788
chr6	6791900	6792900	1.4618809464856315
chr6	6792000	6793000	1.8745722828215015
chr6	6792100	6793100	2.3233328022419246
chr6	6792200	6793200	2.459399984000706
chr6	6792300	6793300	1.8870343250190056
chr6	6792400	6793400	1.7082980792044704
chr6	6792500	6793500	1.1867435882832174
chr6	6792600	6793600	1.1999548219326333
chr6	6792700	6793700	1.106853369276264
chr6	6792800	6793800	1.549969462072281
chr6	6792900	6793900	1.3120787301617811
chr6	6793000	6794000	1.2346142434509626
chr6	6793100	6794100	1.1362221942221915
chr6	6793200	6794200	1.305041707352244
chr6	6793300	6794300	1.4911451128935076
chr6	6793400	6794400	1.7172477973993752
chr6	6793500	6794500	1.9088103125225373
chr6	6793600	6794600	1.9513163746306328
chr6	6793700	6794700	1.8896150271971397
chr6	6793800	6794800	1.6600498915980801
chr6	6793900	6794900	2.0106318738257003
chr6	6794000	6795000	2.142512911540048
chr6	6794100	6795100	1.8579652303776961
chr6	6794200	6795200	1.5396225418427931
chr6	6794300	6795300	1.657310677154186
chr6	6794400	6795400	1.9500677730897693
chr6	6794500	6795500	1.3735861591054883
chr6	6794600	6795600	0.4499898447825871
chr6	6794700	6795700	0.6520738632954952
chr6	6794800	6795800	1.4323043848431372
chr6	6794900	6795900	1.6274922740036986
chr6	6795000	6796000	1.834455141354479
chr6	6795100	6796100	1.7793576574223946
chr6	6795200	6796200	1.7723310573106694
chr6	6795300	6796300	0.8862770765235799
chr6	6795400	6796400	-0.10950238354204048
chr6	6795500	6796500	0.24945134132722624
chr6	6795600	6796600	0.4436917750233864
chr6	6796700	6797700	0.627498966296263
chr6	6796800	6797800	0.364723950859729
chr6	6796900	6797900	0.5646679526374977
chr6	6797000	6798000	-0.1797558481754875
chr6	6797100	6798100	0.23247527946005425
chr6	6797200	6798200	0.043492116231401264
chr6	6797300	6798300	0.2830900070717922
chr6	6797400	6798400	-1.023771165347271
chr6	6797500	6798500	-0.4990670212122131
chr6	6797600	6798600	0.08809816281226958
chr6	6797700	6798700	0.5071014345964829
chr6	6797800	6798800	0.6010234828568225
chr6	6797900	6798900	0.7141514616586655
chr6	6798000	6799000	1.562428772687399
chr6	6798100	6799100	1.1964109674124308
chr6	6798200	6799200	1.4298629523386677
chr6	6798300	6799300	1.2844350680774417
chr6	6798400	6799400	2.1236108085872067
chr6	6798500	6799500	2.1051182971195046
chr6	6798600	6799600	1.4951034339553275
chr6	6798700	6799700	1.01236905026787
chr6	6798800	6799800	1.1585146989328634
chr6	6798900	6799900	1.273414576043444
chr6	6799000	6800000	1.4051685933320712
chr6	6799100	6800100	1.0888255068323192
chr6	6799200	6800200	0.7234238030508297
chr6	6799300	6800300	0.927390444341242
chr6	6799400	6800400	0.8066904190352421
chr6	6799500	6800500	0.6016769687035413
chr6	6799600	6800600	1.1296070266859537
chr6	6799700	6800700	1.970928972802278
chr6	6799800	6800800	2.2809149383140785
chr6	6799900	6800900	2.099187099691186
chr6	6800000	6801000	2.3905149173227853
chr6	6800100	6801100	2.7582436821181564
chr6	6800200	6801200	3.3261721321923483
chr6	6800300	6801300	3.4788072705745217
chr6	6800400	6801400	3.894437524496997
chr6	6800500	6801500	4.2856098029390735
chr6	6800600	6801600	3.9039831992890064
chr6	6800700	6801700	3.415815881927278
chr6	6800800	6801800	3.406836854949935
chr6	6800900	6801900	3.0654044132663323
chr6	6801000	6802000	2.2326311954513396
chr6	6801100	6802100	2.119873442349061
chr6	6801200	6802200	1.9624928188777369
chr6	6801300	6802300	1.657093608210564
chr6	6801400	6802400	1.4026466763682153
chr6	6801500	6802500	1.2359424962792371
chr6	6801600	6802600	1.8714639950620784
chr6	6801700	6802700	2.165301328336728
chr6	6801800	6802800	1.9050916293660192
chr6	6801900	6802900	2.032852750006505
chr6	6802000	6803000	2.5899467640438276
chr6	6802100	6803100	3.26083157418696
chr6	6802200	6803200	3.240380985494976
chr6	6802300	6803300	3.37033721584894
chr6	6802400	6803400	3.440523478186861
chr6	6802500	6803500	3.363815204943484
chr6	6802600	6803600	2.9031501859828484
chr6	6802700	6803700	2.748128725297309
chr6	6802800	6803800	2.851897892057873
chr6	6802900	6803900	3.0816300292844283
chr6	6803000	6804000	2.7760725367949894
chr6	6803100	6804100	2.0436391530629376
chr6	6807100	6808100	-0.26610736519658595
chr6	6807200	6808200	-0.5057667004947309
chr6	6807300	6808300	-0.8870748193509349
chr6	6807400	6808400	-0.3797495914522744
chr6	6807500	6808500	-0.22055889446058413
chr6	6807600	6808600	-0.10183484786001228
chr6	6807700	6808700	0.30372117365028983
chr6	6807800	6808800	0.3954332761770906
chr6	6807900	6808900	0.2602804943623523
chr6	6808000	6809000	0.20867329183600772
chr6	6808100	6809100	0.7264199502856213
chr6	6808200	6809200	0.8634556821510292
chr6	6808300	6809300	0.9850273800880592
chr6	6808400	6809400	0.7998511250682859
chr6	6808500	6809500	0.7976421781143159
chr6	6808600	6809600	1.069239545466728
chr6	6808700	6809700	0.6174673836553227
chr6	6808800	6809800	-0.1946938365926464
chr6	6808900	6809900	0.22213541556038
chr6	6809000	6810000	0.8598270331088707
chr6	6809100	6810100	0.4969606528649378
chr6	6809200	6810200	0.8960425891024216
chr6	6809300	6810300	1.3810000060442342
chr6	6809400	6810400	1.3243636662201863
chr6	6809500	6810500	1.1162370662084653
chr6	6809600	6810600	0.8955868581320785
chr6	6809700	6810700	0.8232814290265446
chr6	6809800	6810800	1.1160654625782334
chr6	6809900	6810900	0.2864516235769481
chr6	6810000	6811000	0.2657065037541934
chr6	6810100	6811100	0.3817519417936452
chr6	6810200	6811200	0.2223401988335945
chr6	6810300	6811300	0.056604523743206216
chr6	6810400	6811400	0.2881787645401608
chr6	6810500	6811500	0.6045040768862157
chr6	6810600	6811600	1.153194138241168
chr6	6810700	6811700	1.5107269442992608
chr6	6810800	6811800	1.8457745892942816
chr6	6810900	6811900	2.492691030341986
chr6	6811000	6812000	2.8387360119381677
chr6	6811100	6812100	3.1670495484468835
chr6	6811200	6812200	3.4237228177835966
chr6	6811300	6812300	3.7811795284221215
chr6	6811400	6812400	4.047309988406757
chr6	6811500	6812500	4.261001436657889
chr6	6811600	6812600	3.621121518388249
chr6	6811700	6812700	3.6729178747303655
chr6	6811800	6812800	3.611041047317572
chr6	6811900	6812900	3.54139092751794
chr6	6812000	6813000	3.0124371473056
chr6	6812100	6813100	2.8167971676007224
chr6	6812200	6813200	2.0920495309256952
chr6	6812300	6813300	1.183939928546642
chr6	6812400	6813400	0.5874602997959962
chr6	6812500	6813500	0.09886385009938886
chr6	6812600	6813600	0.5681694907244728
chr6	6812700	6813700	0.6427140213039874
chr6	6812800	6813800	0.6155729192632778
chr6	6812900	6813900	1.2523315064173626
chr6	6813000	6814000	1.5852851702268924
chr6	6813100	6814100	1.7664346701827833
chr6	6813200	6814200	1.4606239387040474
chr6	6813300	6814300	1.5980065118692215
chr6	6813400	6814400	1.2505672139791684
chr6	6813500	6814500	1.0525971709662176
chr6	6813600	6814600	0.4394487339584933
chr6	6813700	6814700	0.34509579545313473
chr6	6813800	6814800	1.065459176798859
chr6	6813900	6814900	0.5774412274099089
chr6	6814000	6815000	0.288888968296406
chr6	6814100	6815100	-0.2130602525669553
chr6	6814200	6815200	0.14160138747352627
chr6	6814300	6815300	0.2725867929705499
chr6	6814400	6815400	0.4571725082015627
chr6	6814500	6815500	0.4519489788143465
chr6	6814600	6815600	0.3047753332334638
chr6	6814700	6815700	0.016927397355794727
chr6	6814800	6815800	-0.4635826642104183
chr6	6814900	6815900	-0.3812583325646757
chr6	6815000	6816000	-0.1557011459276007
chr6	6815100	6816100	0.3433154552082626
chr6	6815200	6816200	0.2345645031850716
chr6	6815300	6816300	0.8277083653023529
chr6	6815400	6816400	1.0798980457963057
chr6	6815500	6816500	1.6022481470858283
chr6	6815600	6816600	2.1168890928892
chr6	6815700	6816700	2.052209838229072
chr6	6815800	6816800	1.820407063486816
chr6	6815900	6816900	1.6917543447774115
chr6	6816000	6817000	1.0719335381652333
chr6	6816100	6817100	1.0282174651735796
chr6	6816200	6817200	1.2888169125356934
chr6	6816300	6817300	0.4090775361908796
chr6	6816400	6817400	0.6358692605563712
chr6	6816500	6817500	0.16029380637318127
chr6	6816600	6817600	-0.01798618261038504
chr6	6816700	6817700	0.2582298707134533
chr6	6816800	6817800	0.18278291573288133
chr6	6817900	6818900	2.0118730155782987
chr6	6818000	6819000	2.0117321574534666
chr6	6818100	6819100	1.2396991549020708
chr6	6818200	6819200	1.2713576945188807
chr6	6818300	6819300	1.404083144565461
chr6	6818400	6819400	0.7351885411555574
chr6	6818500	6819500	0.04120084305975843
chr6	6818600	6819600	-0.6922988017667258
chr6	6818700	6819700	-0.5331666165028496
chr6	6818800	6819800	-0.2278746861399321
chr6	6818900	6819900	0.15312070660020516
chr6	6819000	6820000	-0.006431512054050511
chr6	6819100	6820100	0.6541065703563427
chr6	6819200	6820200	0.20075768580745387
chr6	6819300	6820300	0.17663673125402532
chr6	6819400	6820400	0.9052050364935136
chr6	6820400	6821400	0.510924681454714
chr6	6820500	6821500	0.2682301750727109
chr6	6820600	6821600	0.395191096278154
chr6	6820700	6821700	1.027444116269753
chr6	6820800	6821800	1.1691233503064489
chr6	6822100	6823100	0.21182604353626355
chr6	6822200	6823200	0.493543860821181
chr6	6822300	6823300	0.11426114128936145
chr6	6822400	6823400	0.34515703871225223
chr6	6822500	6823500	0.14655782383100288
chr6	6822600	6823600	0.5712217054846096
chr6	6822700	6823700	0.712591144250444
chr6	6822800	6823800	0.7087651080458756
chr6	6822900	6823900	1.3017575225352742
chr6	6823000	6824000	0.7804317068581522
chr6	6823100	6824100	1.2410727825552474
chr6	6823200	6824200	0.7986988582626675
chr6	6823300	6824300	1.6184600504657276
chr6	6823400	6824400	1.6404988392133495
chr6	6823500	6824500	2.03911112648424
chr6	6823600	6824600	1.8544978607760567
chr6	6823700	6824700	2.6043752903965256
chr6	6823800	6824800	2.361109338617676
chr6	6823900	6824900	2.3800624406013684
chr6	6824000	6825000	2.805737571614405
chr6	6824100	6825100	2.6756494620190483
chr6	6824200	6825200	2.876998007659368
chr6	6824300	6825300	2.403640611573121
chr6	6824400	6825400	2.6684915880854634
chr6	6824500	6825500	2.719685267077048
chr6	6824600	6825600	2.31385508801914
chr6	6824700	6825700	1.8726924866319703
chr6	6824800	6825800	2.0958667871490366
chr6	6824900	6825900	1.7692781106558084
chr6	6825000	6826000	1.4002842376170639
chr6	6826300	6827300	2.023062764632868
chr6	6826400	6827400	2.2353881235448707
chr6	6826500	6827500	2.4274733801002406
chr6	6826600	6827600	2.4417878921944323
chr6	6826700	6827700	2.6168665446479733
chr6	6826800	6827800	2.9809276073412145
chr6	6826900	6827900	3.292816366276924
chr6	6827000	6828000	3.1174686474368722
chr6	6827100	6828100	3.15908058029408
chr6	6827200	6828200	2.7767997989331348
chr6	6827300	6828300	1.6192829810727285
chr6	6827400	6828400	1.586521921300824
chr6	6827500	6828500	1.1361906975419789
chr6	6827600	6828600	0.9706798226673508
chr6	6828800	6829800	-1.7465636211036857
chr6	6828900	6829900	-1.020364142166526
chr6	6829000	6830000	-0.2596640403033827
chr6	6829100	6830100	0.031211240178617032
chr6	6829200	6830200	0.4023703165983492
chr6	6829300	6830300	0.4863823571807498
chr6	6829400	6830400	0.2020952636093057
chr6	6829500	6830500	0.6017703342731583
chr6	6829600	6830600	0.7305365330125835
chr6	6829700	6830700	0.8720405469757188
chr6	6829800	6830800	0.5443835399983017
chr6	6829900	6830900	0.03708073094857745
chr6	6830000	6831000	-0.05680598972332406
chr6	6830100	6831100	0.27637023240496555
chr6	6830200	6831200	-0.051518650204376834
chr6	6830300	6831300	-0.38960730269162336
chr6	6830400	6831400	0.10134495663300302
chr6	6830500	6831500	0.1935222486508151
chr6	6830600	6831600	-0.4382892576808964
chr6	6830700	6831700	-0.3217238553102707
chr6	6830800	6831800	-0.2514696347710134
chr6	6830900	6831900	-0.2674322076478471
chr6	6831000	6832000	-0.16574924112670938
chr6	6831100	6832100	-0.5457954999097043
chr6	6831200	6832200	-0.4387591583550101
chr6	6831300	6832300	-0.21472017810844046
chr6	6831400	6832400	-0.8102297462958442
chr6	6832500	6833500	-0.30366803381838203
chr6	6832600	6833600	-0.3946875854450836
chr6	6832700	6833700	-0.12367782484722592
chr6	6832800	6833800	0.2780885364081972
chr6	6832900	6833900	-0.12234428195470287
chr6	6833000	6834000	0.13124739047457196
chr6	6833100	6834100	0.5060314738440171
chr6	6833200	6834200	0.4709967391984806
chr6	6833300	6834300	0.08021464851313154
chr6	6833400	6834400	-0.7476582556741852
chr6	6833500	6834500	-0.6037000954599409
chr6	6833600	6834600	-0.5910519663324402
chr6	6833700	6834700	0.19213248566115768
chr6	6833800	6834800	0.5463598174747893
chr6	6833900	6834900	0.9323517733400116
chr6	6834000	6835000	0.6572195682652768
chr6	6834100	6835100	0.9207346133528012
chr6	6834200	6835200	1.7828704595418274
chr6	6834300	6835300	2.515397889746987
chr6	6834400	6835400	2.653085858613798
chr6	6834500	6835500	2.9003927200613417
chr6	6834600	6835600	2.8763340120794214
chr6	6834700	6835700	1.9626766020379467
chr6	6834800	6835800	1.3567082318542023
chr6	6834900	6835900	1.2090267243183792
chr6	6835000	6836000	1.0373521967402741
chr6	6835100	6836100	0.7780705255861652
chr6	6835200	6836200	0.4610906273420439
chr6	6835300	6836300	0.784932378854672
chr6	6835400	6836400	0.5629149304121064
chr6	6835500	6836500	0.4980102074427508
chr6	6835600	6836600	0.7112233234885353
chr6	6835700	6836700	0.9223501816824712
chr6	6835800	6836800	0.7761720496347773
chr6	6835900	6836900	0.7782769423909649
chr6	6836000	6837000	1.3654063255787832
chr6	6837200	6838200	2.339208119317309
chr6	6837300	6838300	2.0977118862498685
chr6	6837400	6838400	2.3858494742471783
chr6	6837500	6838500	2.203161316749809
chr6	6837600	6838600	2.114111594427951
chr6	6837700	6838700	1.6122647633913945
chr6	6837800	6838800	1.1186244653185449
chr6	6837900	6838900	0.8149978821019438
chr6	6838000	6839000	1.0092579267457986
chr6	6839600	6840600	1.3503906300039918
chr6	6839700	6840700	1.8063357776898687
chr6	6839800	6840800	1.6601897070100635
chr6	6839900	6840900	2.0828896458213864
chr6	6840000	6841000	1.9567256868496015
chr6	6840100	6841100	1.6253827187012364
chr6	6840200	6841200	1.6577877791844653
chr6	6840300	6841300	2.2319733683834495
chr6	6840400	6841400	1.4427420917737792
chr6	6840500	6841500	0.8846294632620377
chr6	6840600	6841600	0.6952584279659914
chr6	6840700	6841700	0.2556980723626618
chr6	6840800	6841800	0.5028026587969412
chr6	6840900	6841900	0.15195249323427806
chr6	6841000	6842000	0.5649365172193903
chr6	6841100	6842100	1.2204843733109505
chr6	6841200	6842200	1.7050737621409389
chr6	6841300	6842300	1.229785270805019
chr6	6841400	6842400	1.9973777453353985
chr6	6841500	6842500	2.022895663438765
chr6	6841600	6842600	2.072099930118386
chr6	6841700	6842700	2.156406752439556
chr6	6841800	6842800	1.9562179341316124
chr6	6841900	6842900	2.4847466235294893
chr6	6842000	6843000	2.3586683161938793
chr6	6842100	6843100	2.8929575339974964
chr6	6842200	6843200	2.914831552135889
chr6	6842300	6843300	2.686272566291932
chr6	6842400	6843400	2.564661187738807
chr6	6842500	6843500	2.687696908111566
chr6	6842600	6843600	2.5835520695510237
chr6	6842700	6843700	3.1056804713899484
chr6	6842800	6843800	3.5312592396805567
chr6	6842900	6843900	3.202454150680078
chr6	6843000	6844000	3.1644777386829563
chr6	6843100	6844100	2.7397196536997925
chr6	6843200	6844200	2.0025594926825416
chr6	6843300	6844300	2.2510882798043736
chr6	6843400	6844400	2.130396028167699
chr6	6843500	6844500	2.1185620239424074
chr6	6843600	6844600	2.376026460574871
chr6	6843700	6844700	2.2209034794000413
chr6	6843800	6844800	1.897019072515119
chr6	6843900	6844900	1.9614324139286017
chr6	6844000	6845000	1.9969925217393194
chr6	6844100	6845100	1.5077159347936566
chr6	6844200	6845200	2.226385223143478
chr6	6844300	6845300	1.704538964096224
chr6	6844400	6845400	1.4152940299548176
chr6	6844500	6845500	1.5224156561315634
chr6	6844600	6845600	1.198617173849771
chr6	6844700	6845700	0.37517162452284775
chr6	6844800	6845800	0.5446955764051852
chr6	6844900	6845900	0.5760671662517488
chr6	6845000	6846000	0.15239140685319127
chr6	6845100	6846100	0.5186354937738084
chr6	6845200	6846200	0.3946501039023761
chr6	6845300	6846300	0.16783413947768722
chr6	6845400	6846400	0.2865051949459324
chr6	6845500	6846500	0.33186808669433937
chr6	6845600	6846600	0.3111682382443965
chr6	6845700	6846700	0.8512794936505733
chr6	6845800	6846800	0.5395860654801411
chr6	6845900	6846900	0.0930893513856394
chr6	6846000	6847000	0.46152232873287974
chr6	6846100	6847100	0.011115838609159505
chr6	6848100	6849100	0.501426026575966
chr6	6848600	6849600	-0.14402200247176974
chr6	6848700	6849700	0.16692188690788867
chr6	6848800	6849800	0.8765443996235849
chr6	6848900	6849900	0.8150036635890234
chr6	6849000	6850000	1.1540264852642759
chr6	6849100	6850100	0.8037146524249251
chr6	6849200	6850200	0.07506973422099646
chr6	6849300	6850300	0.27186751226794464
chr6	6849400	6850400	0.6491557072345266
chr6	6849500	6850500	1.1671847422325474
chr6	6849600	6850600	1.3871130477718885
chr6	6849700	6850700	1.1261480864359863
chr6	6849800	6850800	0.8204808223438739
chr6	6849900	6850900	0.8757550206031829
chr6	6850000	6851000	0.4201055445671821
chr6	6850100	6851100	0.7783736882443671
chr6	6850200	6851200	1.4903676631341534
chr6	6850300	6851300	1.2421976600884814
chr6	6850400	6851400	0.7733871541799653
chr6	6850500	6851500	-0.4346674952682245
chr6	6850600	6851600	-0.6887427259532664
chr6	6850700	6851700	-0.7745166615720167
chr6	6850800	6851800	-0.8473624161278305
chr6	6850900	6851900	-0.4910672811948969
chr6	6851000	6852000	0.014076530394899457
chr6	6851100	6852100	-0.18299018680827409
chr6	6851200	6852200	-0.08925103530886715
chr6	6851300	6852300	0.0826701243187995
chr6	6851400	6852400	-0.006834789624589581
chr6	6851500	6852500	0.5918066019555557
chr6	6851600	6852600	1.3506290727288783
chr6	6851700	6852700	1.900958788841788
chr6	6851800	6852800	2.2317629718662086
chr6	6851900	6852900	1.6130249128083576
chr6	6852000	6853000	2.1155392214409425
chr6	6852100	6853100	2.4102654948848348
chr6	6852200	6853200	2.421895383627798
chr6	6852300	6853300	2.4357096578491526
chr6	6852400	6853400	2.9758099812639225
chr6	6852500	6853500	2.07555634251106
chr6	6852600	6853600	1.8250297618623816
chr6	6852700	6853700	1.7261542151870313
chr6	6852800	6853800	1.375125679944431
chr6	6852900	6853900	2.250047979295521
chr6	6853000	6854000	1.4785698331086075
chr6	6853100	6854100	1.6989429222110262
chr6	6853200	6854200	1.6900719634436705
chr6	6853300	6854300	1.9989156528458665
chr6	6853400	6854400	1.9100369267938588
chr6	6853500	6854500	1.8878625239438944
chr6	6853600	6854600	1.545178510767918
chr6	6853700	6854700	1.20686685224417
chr6	6853800	6854800	1.1715181234536851
chr6	6853900	6854900	0.9760451287098
chr6	6854000	6855000	1.2926204894840685
chr6	6854100	6855100	1.3378479103154166
chr6	6854200	6855200	1.8921127312353991
chr6	6854300	6855300	1.5545215592398145
chr6	6854400	6855400	1.2739970998036814
chr6	6854500	6855500	1.7297499245081829
chr6	6854600	6855600	1.7565258905049754
chr6	6854700	6855700	1.6942593409692253
chr6	6854800	6855800	1.7555960348647774
chr6	6854900	6855900	2.1407641554796584
chr6	6855000	6856000	1.7873414766547495
chr6	6855100	6856100	1.5181557920398143
chr6	6855200	6856200	1.0185370957454871
chr6	6855300	6856300	0.8634306236358349
chr6	6855400	6856400	1.4954604569909755
chr6	6855500	6856500	1.919573502617013
chr6	6855600	6856600	1.5402021506416324
chr6	6855700	6856700	1.898635358269071
chr6	6855800	6856800	2.645760981834599
chr6	6855900	6856900	2.1054407549115384
chr6	6856000	6857000	2.1251312428928033
chr6	6856100	6857100	2.2038718121822747
chr6	6856200	6857200	2.4021212380236725
chr6	6856300	6857300	2.5314696855333128
chr6	6856400	6857400	2.8830968360051696
chr6	6856500	6857500	2.9084335270246835
chr6	6856600	6857600	3.3509328594900505
chr6	6856700	6857700	3.467488316490692
chr6	6856800	6857800	2.7399129347001216
chr6	6856900	6857900	2.869220040503695
chr6	6857000	6858000	3.2307780469392293
chr6	6857100	6858100	2.955186365731401
chr6	6857200	6858200	2.6645521940034094
chr6	6857300	6858300	2.6803161029205547
chr6	6857400	6858400	1.8556664949822563
chr6	6857500	6858500	1.5561161890862314
chr6	6857600	6858600	1.4446187757706543
chr6	6857700	6858700	1.0974453441770189
chr6	6857800	6858800	1.313014067481166
chr6	6857900	6858900	0.7628790827658829
chr6	6858000	6859000	0.6384966653738164
chr6	6858100	6859100	0.3973421161039736
chr6	6858200	6859200	0.3114746748204801
chr6	6858300	6859300	0.4944724046504432
chr6	6858400	6859400	0.9153742324156032
chr6	6858500	6859500	1.0817966276739202
chr6	6858600	6859600	1.2530130190046245
chr6	6858700	6859700	1.200477220381121
chr6	6858800	6859800	0.7474833690089531
chr6	6858900	6859900	1.0973616954989067
chr6	6859000	6860000	1.015246287023172
chr6	6859100	6860100	1.385873796776372
chr6	6859200	6860200	1.8995629368578728
chr6	6859300	6860300	1.9059073700368163
chr6	6859400	6860400	1.8183309101330802
chr6	6859500	6860500	2.116839694198309
chr6	6859600	6860600	2.0270908868835718
chr6	6859700	6860700	2.4743720201073645
chr6	6859800	6860800	2.7423492946627746
chr6	6859900	6860900	2.81058387921902
chr6	6860000	6861000	2.5599360080262734
chr6	6860100	6861100	3.0045413380431536
chr6	6860200	6861200	2.850725007225489
chr6	6860300	6861300	3.3704270492082737
chr6	6860400	6861400	3.7676566334311503
chr6	6860500	6861500	3.7738946353545173
chr6	6860600	6861600	3.933353853433547
chr6	6860700	6861700	3.748195070356074
chr6	6860800	6861800	3.8129425602197258
chr6	6860900	6861900	3.7814071247962695
chr6	6861000	6862000	3.918619026642031
chr6	6861100	6862100	3.1292708474759636
chr6	6861200	6862200	2.8055160592131334
chr6	6861300	6862300	2.156352694138653
chr6	6861400	6862400	1.209843254074465
chr6	6861500	6862500	0.9700509159698024
chr6	6861600	6862600	1.2648031449318584
chr6	6861700	6862700	1.268356317462203
chr6	6861800	6862800	1.2652607941933764
chr6	6861900	6862900	1.1719958947868083
chr6	6862000	6863000	1.0929751757907182
chr6	6862100	6863100	1.2552134899615988
chr6	6862200	6863200	1.3925513684603206
chr6	6862300	6863300	1.4710592748430296
chr6	6862400	6863400	1.3964320829999104
chr6	6862500	6863500	1.4876688212392295
chr6	6862600	6863600	1.4573106121147603
chr6	6862700	6863700	1.183708153537422
chr6	6862800	6863800	1.1993974255065107
chr6	6862900	6863900	1.8368506582992865
chr6	6863000	6864000	2.249958677609202
chr6	6863100	6864100	2.390626596795824
chr6	6863200	6864200	2.2016149256357247
chr6	6863300	6864300	2.4686605301422606
chr6	6863400	6864400	2.268082617132168
chr6	6863500	6864500	2.2773169664368407
chr6	6863600	6864600	1.9825368223402435
chr6	6863700	6864700	2.0978247112215858
chr6	6863800	6864800	1.3246267344660514
chr6	6863900	6864900	0.5730009726740167
chr6	6864000	6865000	0.006575563879062258
chr6	6864100	6865100	-0.2043687395730681
chr6	6864200	6865200	-0.33699405565046936
chr6	6864300	6865300	-0.6547482795764232
chr6	6864400	6865400	0.6147834836496696
chr6	6864500	6865500	0.2583118611317325
chr6	6864600	6865600	0.3629884414111065
chr6	6864700	6865700	0.3363313211313658
chr6	6864800	6865800	0.8098844323739687
chr6	6864900	6865900	0.8659491680795026
chr6	6865000	6866000	0.6885771975919586
chr6	6865100	6866100	1.2274504246066285
chr6	6865200	6866200	1.3989731048191307
chr6	6865300	6866300	1.2284059840732957
chr6	6865400	6866400	0.4871248597307085
chr6	6865500	6866500	0.7029514167066505
chr6	6865600	6866600	0.5512694274100858
chr6	6865700	6866700	1.1150329640337655
chr6	6865800	6866800	1.040234883731662
chr6	6865900	6866900	1.1200348329322949
chr6	6866000	6867000	1.6182714059521217
chr6	6866100	6867100	1.0234197291924718
chr6	6866200	6867200	0.9206698940620286
chr6	6866300	6867300	1.4791654403591783
chr6	6866400	6867400	1.6193226758431682
chr6	6866500	6867500	1.6510029702202151
chr6	6866600	6867600	1.8401076052639629
chr6	6866700	6867700	1.9367462793911503
chr6	6866800	6867800	2.1076062913982394
chr6	6866900	6867900	2.194441501277239
chr6	6867000	6868000	2.328327011926528
chr6	6867100	6868100	2.5767560482104446
chr6	6867200	6868200	2.8961434143103952
chr6	6867300	6868300	3.1572040510477133
chr6	6867400	6868400	2.6919858008394715
chr6	6867500	6868500	2.7122286174216956
chr6	6867600	6868600	2.4486133918193644
chr6	6867700	6868700	2.0839375179818247
chr6	6867800	6868800	2.1008094162682225
chr6	6867900	6868900	2.5722051768374534
chr6	6868000	6869000	2.296410716571046
chr6	6868100	6869100	2.101670839176512
chr6	6868200	6869200	1.8149410509366408
chr6	6868300	6869300	0.970379515692904
chr6	6868400	6869400	1.3796087305219598
chr6	6868500	6869500	1.476569088734186
chr6	6870300	6871300	0.7656515536445724
chr6	6870400	6871400	1.1122497496138204
chr6	6870500	6871500	1.0696081371841204
chr6	6870600	6871600	1.604096657179452
chr6	6870700	6871700	2.0629912679745623
chr6	6870800	6871800	2.7504377569387666
chr6	6870900	6871900	2.3662966984943767
chr6	6871000	6872000	2.1011654693304043
chr6	6871100	6872100	1.850640845191564
chr6	6871200	6872200	2.4604249174250925
chr6	6871300	6872300	2.5250917619439366
chr6	6871400	6872400	2.7443638364212397
chr6	6871500	6872500	3.2552884667989646
chr6	6871600	6872600	3.0048770524990465
chr6	6871700	6872700	2.407229529037936
chr6	6871800	6872800	1.3666905011150818
chr6	6871900	6872900	1.6001736608807788
chr6	6872000	6873000	2.085898616410939
chr6	6872100	6873100	1.9999137012379884
chr6	6872200	6873200	0.9601918405571044
chr6	6872300	6873300	0.9876308966091594
chr6	6872400	6873400	0.5370831289178786
chr6	6872500	6873500	0.10883515215667793
chr6	6872600	6873600	-0.028500525738562838
chr6	6872700	6873700	0.4193019637429262
chr6	6872800	6873800	0.7689585752597634
chr6	6872900	6873900	1.1363790065606356
chr6	6873000	6874000	1.1954588471416308
chr6	6873100	6874100	1.6339278375655637
chr6	6873200	6874200	2.6007925731647634
chr6	6873300	6874300	3.0968095567141427
chr6	6873400	6874400	2.794453979468897
chr6	6873500	6874500	2.37877656763195
chr6	6873600	6874600	2.260720715368941
chr6	6873700	6874700	2.171001551616824
chr6	6873800	6874800	2.6768746758740205
chr6	6873900	6874900	2.5734583638438617
chr6	6874000	6875000	2.1072788051633644
chr6	6874100	6875100	1.7481408538511083
chr6	6874200	6875200	1.9397916263911017
chr6	6874300	6875300	1.3023287595724096
chr6	6874400	6875400	1.200878363731552
chr6	6874500	6875500	1.3993573462129552
chr6	6875600	6876600	-0.31074728799069096
chr6	6875700	6876700	-0.6655457185265475
chr6	6875800	6876800	-0.6087490309734931
chr6	6875900	6876900	-0.039076301648298686
chr6	6876000	6877000	0.10028736814729204
chr6	6876100	6877100	0.12477447107966105
chr6	6876200	6877200	0.7049387983186859
chr6	6876300	6877300	1.0392749816211255
chr6	6876400	6877400	1.1200018835525392
chr6	6876500	6877500	1.234490580829635
chr6	6876600	6877600	1.1295938856249803
chr6	6876700	6877700	1.3909268638481154
chr6	6876800	6877800	1.5400987895024734
chr6	6876900	6877900	1.318735990350464
chr6	6877000	6878000	1.279912853766721
chr6	6877100	6878100	1.1756512562153822
chr6	6877200	6878200	1.3721750885870136
chr6	6877300	6878300	1.2070931324401777
chr6	6877400	6878400	1.0847669208502515
chr6	6877500	6878500	1.2684784614979294
chr6	6877600	6878600	1.2520372917217932
chr6	6877700	6878700	1.6845827767151578
chr6	6877800	6878800	1.6104589781810097
chr6	6877900	6878900	1.6770613540411423
chr6	6878000	6879000	2.6862928716762045
chr6	6878100	6879100	1.855014576615416
chr6	6878200	6879200	1.5150741484521912
chr6	6878300	6879300	0.999059689306364
chr6	6878400	6879400	0.9075486501688664
chr6	6878500	6879500	0.6121851279610127
chr6	6878600	6879600	0.5881671324157068
chr6	6878700	6879700	0.6376433842723731
chr6	6878800	6879800	0.9847115657346862
chr6	6878900	6879900	0.852021625001107
chr6	6879000	6880000	-0.6058465271210416
chr6	6879100	6880100	0.3788860888592312
chr6	6879200	6880200	0.3844089560868395
chr6	6879300	6880300	0.8873107450520551
chr6	6879400	6880400	1.5713351220327063
chr6	6879500	6880500	0.8659929692669718
chr6	6879600	6880600	0.4340730555964223
chr6	6879700	6880700	0.027872041441244368
chr6	6879800	6880800	-0.4783684893678597
chr6	6879900	6880900	-0.3969901120515715
chr6	6880000	6881000	0.6997174240902186
chr6	6880100	6881100	0.7166489098703448
chr6	6880200	6881200	0.6747368374919829
chr6	6880300	6881300	1.0116482959042579
chr6	6880400	6881400	0.2316060788220249
chr6	6880500	6881500	0.8457956016215448
chr6	6880600	6881600	1.5112841969019906
chr6	6880700	6881700	1.6749436568917142
chr6	6880800	6881800	1.7629545108369291
chr6	6880900	6881900	1.5162086215074717
chr6	6881000	6882000	0.8048898405178542
chr6	6881100	6882100	0.8151535906953605
chr6	6881200	6882200	0.7650221554099332
chr6	6881300	6882300	0.7458738592443559
chr6	6881400	6882400	0.7238295104723631
chr6	6881500	6882500	0.5812833187655584
chr6	6881600	6882600	0.07827673931823516
chr6	6881700	6882700	0.5126793614899275
chr6	6881800	6882800	0.020687186679282137
chr6	6881900	6882900	0.4551041756328969
chr6	6882000	6883000	0.5507845639525805
chr6	6882100	6883100	0.2233975101123974
chr6	6882200	6883200	0.6132959822711342
chr6	6882300	6883300	1.2995414095492095
chr6	6882400	6883400	1.1333911573849211
chr6	6882500	6883500	1.2804041150482843
chr6	6882600	6883600	1.799472547329221
chr6	6882700	6883700	1.2876963209059342
chr6	6882800	6883800	1.9263132438055603
chr6	6882900	6883900	1.318753930548573
chr6	6883000	6884000	1.2747689203902135
chr6	6884100	6885100	0.4565438055807634
chr6	6884200	6885200	1.3937413098941875
chr6	6884300	6885300	1.7492270668048095
chr6	6884400	6885400	1.741736494351542
chr6	6884500	6885500	2.0309558003576966
chr6	6884600	6885600	2.2954200801989346
chr6	6884700	6885700	2.2380155626946188
chr6	6884800	6885800	2.6125864715097395
chr6	6884900	6885900	2.8282808988101085
chr6	6887300	6888300	1.0450646497678842
chr6	6887400	6888400	0.9300186850598686
chr6	6887500	6888500	0.7242045892607815
chr6	6887600	6888600	0.9156462594734532
chr6	6888200	6889200	2.224706514841828
chr6	6888300	6889300	2.3056416992640587
chr6	6888400	6889400	2.484284575007352
chr6	6888500	6889500	3.147270491655316
chr6	6888600	6889600	3.095285073238612
chr6	6888700	6889700	2.337768740071372
chr6	6888800	6889800	0.8181462050878319
chr6	6888900	6889900	0.7640185680037918
chr6	6889000	6890000	0.08027576183306288
chr6	6889100	6890100	0.03367574788914348
chr6	6889200	6890200	0.5536308031169218
chr6	6889300	6890300	0.288894436393769
chr6	6889400	6890400	0.11808896465750035
chr6	6889500	6890500	-0.0983882745197895
chr6	6889600	6890600	0.038938279279152964
chr6	6889700	6890700	0.06769358633589813
chr6	6889800	6890800	0.929933391523428
chr6	6889900	6890900	0.9675384115611578
chr6	6890000	6891000	1.3022906261474276
chr6	6890100	6891100	1.9910166980475608
chr6	6890200	6891200	2.168445853714021
chr6	6890300	6891300	2.790566169320188
chr6	6890400	6891400	2.9451602689637797
chr6	6890500	6891500	3.0284566365652967
chr6	6890600	6891600	2.9578323429942235
chr6	6890700	6891700	3.3589209030662013
chr6	6890800	6891800	3.0205780280655765
chr6	6890900	6891900	3.28641598459289
chr6	6891000	6892000	3.2851726001868737
chr6	6891100	6892100	3.609990402258844
chr6	6891200	6892200	3.527404675988844
chr6	6891300	6892300	3.3783321842770486
chr6	6891400	6892400	3.5149544247029523
chr6	6891500	6892500	3.706043734932479
chr6	6891600	6892600	4.030133684932949
chr6	6891700	6892700	3.495483277913075
chr6	6891800	6892800	3.4332339130522627
chr6	6891900	6892900	3.193549044917133
chr6	6892000	6893000	3.2328672264231946
chr6	6892100	6893100	2.461452119493736
chr6	6892200	6893200	2.451132893232828
chr6	6892300	6893300	2.4136304930064467
chr6	6892400	6893400	2.578392104737552
chr6	6892500	6893500	2.6558503696462217
chr6	6892600	6893600	2.399797856722312
chr6	6892700	6893700	2.5226757979487338
chr6	6892800	6893800	2.1789028374900266
chr6	6892900	6893900	2.46003406113021
chr6	6893000	6894000	2.7918815165088926
chr6	6893100	6894100	2.7035427201458417
chr6	6893200	6894200	2.2506061781114104
chr6	6893300	6894300	1.7090220738786877
chr6	6893400	6894400	1.4315801171325049
chr6	6893500	6894500	1.175320749925452
chr6	6893600	6894600	1.50970286606739
chr6	6893700	6894700	1.7693684798486375
chr6	6893800	6894800	1.8919159602300573
chr6	6893900	6894900	1.7311602792506795
chr6	6894000	6895000	1.60044062080667
chr6	6894100	6895100	2.007326124019159
chr6	6894200	6895200	2.585798100440796
chr6	6894300	6895300	1.1978382187634904
chr6	6894400	6895400	0.3856351875722171
chr6	6894500	6895500	0.7663987102944864
chr6	6894600	6895600	0.2028264802138404
chr6	6894700	6895700	0.16006840820420595
chr6	6894800	6895800	-0.02395989346251647
chr6	6894900	6895900	0.4722990840378642
chr6	6895000	6896000	0.7281959171444214
chr6	6895100	6896100	0.584767826784359
chr6	6895200	6896200	0.1778162785654507
chr6	6895300	6896300	1.1165739449439058
chr6	6895400	6896400	1.7063189338448814
chr6	6895500	6896500	1.8331447541674768
chr6	6895600	6896600	2.7514543466850223
chr6	6895700	6896700	3.0894937547239025
chr6	6895800	6896800	2.82647685342075
chr6	6895900	6896900	2.3465267855504246
chr6	6896000	6897000	2.280599359581451
chr6	6896100	6897100	2.121124172318323
chr6	6896200	6897200	2.4308283977046896
chr6	6896300	6897300	2.6522072829755508
chr6	6896400	6897400	2.8148365635982877
chr6	6896500	6897500	2.982355809511805
chr6	6896600	6897600	2.4418691274984106
chr6	6896700	6897700	2.303707396756041
chr6	6896800	6897800	2.666379831447449
chr6	6896900	6897900	2.7400015757251786
chr6	6897000	6898000	2.320724128303464
chr6	6897100	6898100	2.205465098758796
chr6	6897200	6898200	1.845294169147272
chr6	6897300	6898300	1.8986761069040927
chr6	6897400	6898400	1.6919586681392482
chr6	6897500	6898500	0.941912015719246
chr6	6897600	6898600	0.7699355106929892
chr6	6897700	6898700	0.9237146688710266
chr6	6897800	6898800	1.3271635079130255
chr6	6897900	6898900	1.3880152655496922
chr6	6898000	6899000	1.1699206802401774
chr6	6898100	6899100	1.9713043483101804
chr6	6898200	6899200	3.1507304217202896
chr6	6898300	6899300	3.256279132181134
chr6	6898400	6899400	3.0897689168863387
chr6	6900800	6901800	1.5301734107644416
chr6	6900900	6901900	1.852518364306128
chr6	6901000	6902000	2.134867374349808
chr6	6901100	6902100	2.152980318859424
chr6	6901200	6902200	1.9246804272429496
chr6	6901300	6902300	1.4580397973802877
chr6	6901400	6902400	1.5349883695997284
chr6	6901500	6902500	1.657613890744173
chr6	6901600	6902600	1.7947859244545241
chr6	6901800	6902800	1.8920610527817137
chr6	6901900	6902900	1.904279536256951
chr6	6902000	6903000	1.5784745476011632
chr6	6902100	6903100	1.9501104505621192
chr6	6902200	6903200	2.233171050117116
chr6	6902300	6903300	2.917546959927831
chr6	6902400	6903400	2.7381911552950826
chr6	6902500	6903500	2.718753651295532
chr6	6902600	6903600	2.9999185108470963
chr6	6902700	6903700	2.886579662645276
chr6	6902800	6903800	3.2137658534882125
chr6	6902900	6903900	3.4293258392676025
chr6	6903000	6904000	4.09182963928123
chr6	6903100	6904100	3.4032307253002285
chr6	6903200	6904200	3.3729610745660032
chr6	6903300	6904300	3.0686912773377077
chr6	6903400	6904400	3.0745992479533526
chr6	6903500	6904500	2.802246674937607
chr6	6903600	6904600	2.6493787573909184
chr6	6903700	6904700	2.262049902170185
chr6	6903800	6904800	1.3972623662645909
chr6	6903900	6904900	0.6071227893296215
chr6	6904000	6905000	0.10184311175070077
chr6	6904100	6905100	0.7867335486370252
chr6	6904200	6905200	0.6945111174413969
chr6	6904300	6905300	0.6630167391068983
chr6	6904400	6905400	0.8904741133499532
chr6	6904500	6905500	0.6679165779257464
chr6	6904600	6905600	0.11295829885295927
chr6	6904700	6905700	-0.9871387886599556
chr6	6904800	6905800	-0.561352812232092
chr6	6904900	6905900	-0.5414554178624167
chr6	6905000	6906000	-0.27987550251285753
chr6	6905100	6906100	-0.0807074422148106
chr6	6905200	6906200	-0.5806708269960581
chr6	6905300	6906300	-0.10805632894173743
chr6	6905400	6906400	-0.4499587514155827
chr6	6906600	6907600	2.8659881977574675
chr6	6906700	6907700	2.7768427975462373
chr6	6906800	6907800	2.531470262673391
chr6	6906900	6907900	2.3170475305552536
chr6	6907000	6908000	2.4472773025716656
chr6	6907100	6908100	1.9921275739894777
chr6	6907200	6908200	1.3146551431386089
chr6	6907300	6908300	0.9198109009732222
chr6	6907400	6908400	0.9279936003089966
chr6	6907500	6908500	1.6856840895980694
chr6	6907600	6908600	1.1295289085193814
chr6	6907700	6908700	1.18743149139767
chr6	6907800	6908800	1.6357142566035696
chr6	6907900	6908900	2.082896970366113
chr6	6908000	6909000	2.0696720580364176
chr6	6908100	6909100	2.011884909700559
chr6	6908200	6909200	2.0713887579565995
chr6	6908300	6909300	1.9009512845137304
chr6	6908400	6909400	1.7268385122457894
chr6	6909400	6910400	2.0985542691901524
chr6	6909500	6910500	2.0650968561542182
chr6	6909600	6910600	2.5016831557203845
chr6	6909700	6910700	1.8518001801394035
chr6	6909800	6910800	1.2844076529956931
chr6	6909900	6910900	0.7163618313365447
chr6	6910000	6911000	-0.23912550276402214
chr6	6910100	6911100	-0.5346808200474611
chr6	6910200	6911200	-0.5059659595291137
chr6	6910300	6911300	-0.3246736857248701
chr6	6910400	6911400	-0.372730358189794
chr6	6910500	6911500	-0.5129037692638936
chr6	6910600	6911600	-1.2730338236420902
chr6	6910700	6911700	-0.8482051249089186
chr6	6911200	6912200	-0.012763999261810896
chr6	6911300	6912300	0.3708007359275935
chr6	6911400	6912400	0.9315932173952122
chr6	6911500	6912500	1.1220905329025792
chr6	6911600	6912600	0.7310927577660095
chr6	6911700	6912700	1.2300990185634098
chr6	6911800	6912800	1.9275951506364464
chr6	6911900	6912900	3.0496283803161686
chr6	6912000	6913000	3.198848741009242
chr6	6912100	6913100	2.48916033878538
chr6	6912200	6913200	2.8628350652619217
chr6	6912300	6913300	2.5570798566207893
chr6	6912400	6913400	2.0143797958368452
chr6	6913800	6914800	2.123846644707689
chr6	6913900	6914900	2.8481867384572555
chr6	6914000	6915000	2.96450006699816
chr6	6914100	6915100	3.0613726113493738
chr6	6914200	6915200	2.575000618245132
chr6	6914300	6915300	3.2942525265228664
chr6	6914400	6915400	3.7247798484046566
chr6	6914500	6915500	3.861046033643877
chr6	6914600	6915600	3.683781999939349
chr6	6914700	6915700	3.3834611170994373
chr6	6914800	6915800	2.963958966401244
chr6	6914900	6915900	2.5413706334737656
chr6	6915000	6916000	2.2873778913430924
chr6	6915100	6916100	2.708807631723664
chr6	6915200	6916200	3.3974655855312834
chr6	6915300	6916300	3.323916756968392
chr6	6915400	6916400	3.42480802476677
chr6	6915500	6916500	4.118232791560743
chr6	6915600	6916600	4.07804257023409
chr6	6915700	6916700	4.299084587107819
chr6	6915800	6916800	4.529515710439004
chr6	6915900	6916900	4.770333406781231
chr6	6916000	6917000	4.381566320434882
chr6	6916100	6917100	3.65843230522858
chr6	6916200	6917200	3.001716819276821
chr6	6917300	6918300	0.5119766690895338
chr6	6917400	6918400	0.982187570014272
chr6	6917500	6918500	0.6792839604599853
chr6	6917600	6918600	0.923494958722502
chr6	6917700	6918700	1.6394323688208332
chr6	6917800	6918800	2.7016604389566403
chr6	6917900	6918900	2.4832556159125527
chr6	6918000	6919000	1.9922884552239613
chr6	6918100	6919100	2.2226126207902417
chr6	6918200	6919200	2.0002758901280178
chr6	6918300	6919300	2.6144994561332147
chr6	6918400	6919400	2.64092124594856
chr6	6918500	6919500	3.078812237378557
chr6	6919600	6920600	4.272071101029743
chr6	6919700	6920700	3.963096032141447
chr6	6919800	6920800	3.429555652676304
chr6	6919900	6920900	3.412288519420022
chr6	6920000	6921000	2.8084524019544173
chr6	6920100	6921100	1.8413290094175456
chr6	6920200	6921200	1.7723862652949167
chr6	6920300	6921300	2.1139616984052356
chr6	6920400	6921400	2.0508909720346282
chr6	6920500	6921500	1.4767276342270321
chr6	6920600	6921600	1.831402310603241
chr6	6920700	6921700	2.0253230896627694
chr6	6920800	6921800	1.9145676537610856
chr6	6920900	6921900	2.468868091181938
chr6	6921000	6922000	3.3298264750485247
chr6	6921100	6922100	4.021039212155031
chr6	6921200	6922200	3.0545337061543183
chr6	6921300	6922300	2.2663888973451867
chr6	6921400	6922400	1.9895676883728968
chr6	6921500	6922500	1.6925490560018668
chr6	6921600	6922600	1.1967239819540143
chr6	6921700	6922700	0.6019810194579142
chr6	6921800	6922800	0.9860008755179668
chr6	6921900	6922900	0.5194030380695239
chr6	6922000	6923000	-0.3171750141331755
chr6	6922100	6923100	-0.5264372965381484
chr6	6922200	6923200	0.4118198100242885
chr6	6922300	6923300	1.2012620759090356
chr6	6922400	6923400	1.4378472925312051
chr6	6922500	6923500	2.096688801170454
chr6	6922600	6923600	2.8492477032494086
chr6	6922700	6923700	3.0215815683506086
chr6	6922800	6923800	2.466966609016088
chr6	6922900	6923900	2.35753405841746
chr6	6923000	6924000	2.4764824448317535
chr6	6923100	6924100	2.711401697727683
chr6	6923200	6924200	2.214717781690513
chr6	6923300	6924300	2.1312712624358103
chr6	6923400	6924400	2.364312593731302
chr6	6923500	6924500	1.5889900821064589
chr6	6923600	6924600	1.0359754538987358
chr6	6923700	6924700	1.4260247502686578
chr6	6923800	6924800	1.919886490172326
chr6	6923900	6924900	2.004534589077311
chr6	6924000	6925000	2.289888389526727
chr6	6924100	6925100	2.1930262285052446
chr6	6924200	6925200	2.5201939249202305
chr6	6924300	6925300	2.5325964809164505
chr6	6924400	6925400	2.2477763685822176
chr6	6924500	6925500	3.0251189483291983
chr6	6924600	6925600	3.4760216846046843
chr6	6924700	6925700	3.1308790466995684
chr6	6924800	6925800	3.4066185420239843
chr6	6924900	6925900	3.317091430393358
chr6	6925000	6926000	2.908738726907221
chr6	6925100	6926100	2.6591179437791794
chr6	6925200	6926200	2.3489684031959883
chr6	6925300	6926300	2.1796080039906505
chr6	6925400	6926400	1.7618021567938282
chr6	6925500	6926500	1.7777422547863122
chr6	6925600	6926600	2.175756083615441
chr6	6925700	6926700	2.0017606474625405
chr6	6925800	6926800	1.293837085598037
chr6	6925900	6926900	1.5268775937969954
chr6	6926000	6927000	1.2093327648901284
chr6	6926100	6927100	1.3909571730647192
chr6	6926200	6927200	1.6374352474613922
chr6	6926300	6927300	1.899206943164306
chr6	6926400	6927400	2.3376267060172724
chr6	6926500	6927500	1.8975863535659747
chr6	6926600	6927600	1.1167306195535218
chr6	6926700	6927700	1.049976334487061
chr6	6926800	6927800	1.6776523216815948
chr6	6926900	6927900	1.292353153300532
chr6	6927000	6928000	1.6059997828792094
chr6	6927100	6928100	1.2987249958127347
chr6	6927200	6928200	1.0911842376721244
chr6	6927300	6928300	0.6535426733456504
chr6	6927400	6928400	0.2549855074404215
chr6	6927500	6928500	0.7997187395872971
chr6	6927600	6928600	0.4327760713384515
chr6	6927700	6928700	1.0804130933530145
chr6	6927800	6928800	0.657856012846235
chr6	6927900	6928900	-0.2355006196206713
chr6	6928000	6929000	-0.2650225315642109
chr6	6928100	6929100	0.1298376309987296
chr6	6928200	6929200	0.1428820222222247
chr6	6928300	6929300	0.34545840527882066
chr6	6928400	6929400	0.39322112077983795
chr6	6928500	6929500	0.2826775156791939
chr6	6928600	6929600	0.7491336322120729
chr6	6928700	6929700	0.5416034497574826
chr6	6928800	6929800	0.4776236412191099
chr6	6928900	6929900	1.664436789340069
chr6	6929000	6930000	2.3805631811538985
chr6	6929100	6930100	2.1216295066539748
chr6	6929200	6930200	2.3243529579977005
chr6	6929300	6930300	2.333947795433956
chr6	6929400	6930400	2.8041585403434235
chr6	6929500	6930500	3.471054796096887
chr6	6929600	6930600	3.3410353507211994
chr6	6929700	6930700	3.3220244943161763
chr6	6929800	6930800	3.355325818450701
chr6	6929900	6930900	3.876183874266029
chr6	6930000	6931000	2.4008392102079243
chr6	6930100	6931100	2.66717037784616
chr6	6930200	6931200	2.666131899987475
chr6	6930300	6931300	2.7378142387107443
chr6	6930400	6931400	2.549007445960688
chr6	6930500	6931500	2.0892523102512737
chr6	6930600	6931600	2.650926426367201
chr6	6930700	6931700	2.651164497657398
chr6	6930800	6931800	2.1438443103033937
chr6	6930900	6931900	1.4083637057153764
chr6	6931000	6932000	1.9837434188420764
chr6	6931100	6932100	1.4138720024695843
chr6	6931200	6932200	1.3090846968775165
chr6	6931300	6932300	1.4813348217944118
chr6	6931400	6932400	1.542288067156114
chr6	6932600	6933600	0.4622638319849354
chr6	6932700	6933700	1.2359938674946995
chr6	6932800	6933800	2.054105874837575
chr6	6932900	6933900	2.360977923032473
chr6	6933000	6934000	2.197657188645439
chr6	6933100	6934100	2.4286163019745457
chr6	6933200	6934200	2.2613267294722914
chr6	6933300	6934300	1.781478132969342
chr6	6933400	6934400	1.6076342059353657
chr6	6933500	6934500	1.3829764209325492
chr6	6933600	6934600	1.6564494084912569
chr6	6933700	6934700	1.087060100186335
chr6	6933800	6934800	0.43206547245393
chr6	6933900	6934900	0.3533127672188723
chr6	6934000	6935000	-0.024900511276143622
chr6	6934100	6935100	0.059068921088888185
chr6	6934200	6935200	0.2892506192245146
chr6	6934300	6935300	0.5832494882428044
chr6	6934400	6935400	1.1225504625640277
chr6	6934500	6935500	0.5485687643746839
chr6	6934600	6935600	-0.036069785975061545
chr6	6934700	6935700	-0.08647758455476312
chr6	6934800	6935800	0.4140891973810599
chr6	6934900	6935900	0.006828317329671735
chr6	6935000	6936000	0.07275214241408719
chr6	6935100	6936100	-0.20352565965194047
chr6	6935200	6936200	-0.6215101780337933
chr6	6935300	6936300	-0.4867026575356604
chr6	6935400	6936400	-1.1551472919125978
chr6	6935500	6936500	0.3829105913651953
chr6	6935600	6936600	0.7598887633043991
chr6	6936000	6937000	1.0492358287426031
chr6	6937100	6938100	2.156482594879752
chr6	6937200	6938200	2.6543349849464053
chr6	6937300	6938300	2.7575952633231227
chr6	6937400	6938400	1.6131719074256186
chr6	6937500	6938500	1.1500252906459916
chr6	6937600	6938600	0.8363913773011608
chr6	6937700	6938700	0.6168772617027011
chr6	6937800	6938800	0.2388378206115108
chr6	6937900	6938900	0.5927305458921706
chr6	6938000	6939000	-0.22430130734064394
chr6	6938100	6939100	-0.7762041325953364
chr6	6938800	6939800	-1.4519432708688589
chr6	6938900	6939900	-1.7466303954311893
chr6	6939900	6940900	-5.188747465328765
chr6	6940000	6941000	-6.141329854668786
chr6	6940100	6941100	-6.411699856427302
chr6	6941600	6942600	-8.013372842046767
chr6	6941700	6942700	-5.528472734165536
chr6	6941800	6942800	-3.515321612821659
chr6	6941900	6942900	-2.5680773978110363
chr6	6942000	6943000	-2.4171380077524747
chr6	6942100	6943100	-2.209276631054892
chr6	6945300	6946300	-0.2675965739811851
chr6	6945400	6946400	-0.01618915647285968
chr6	6945500	6946500	0.33921763124937604
chr6	6945600	6946600	0.2620254187968437
chr6	6945700	6946700	0.325646165067393
chr6	6945800	6946800	0.27094285276727115
chr6	6945900	6946900	0.8239994442145324
chr6	6946000	6947000	1.2263344763224984
chr6	6946100	6947100	2.003874042841153
chr6	6946200	6947200	1.707940707573559
chr6	6946300	6947300	1.9082542052201068
chr6	6946400	6947400	1.8144521281165584
chr6	6946500	6947500	1.7239972677971862
chr6	6946600	6947600	1.9970067013167965
chr6	6946700	6947700	2.3493611185487446
chr6	6946800	6947800	2.0543050179561897
chr6	6946900	6947900	1.8799412994109763
chr6	6947000	6948000	2.1451242374519808
chr6	6947100	6948100	1.9084750176062133
chr6	6947200	6948200	2.311060667478571
chr6	6947800	6948800	0.5832715161331471
chr6	6947900	6948900	0.3362555458234841
chr6	6948000	6949000	0.27234881783862686
chr6	6948100	6949100	0.34733771581703715
chr6	6948200	6949200	0.4396333759401118
chr6	6948300	6949300	0.5230452236902934
chr6	6948400	6949400	0.5780018291676553
chr6	6948500	6949500	0.9766364298984748
chr6	6948600	6949600	0.4132145312951049
chr6	6948700	6949700	0.3741669825103793
chr6	6948800	6949800	0.054480977599596775
chr6	6948900	6949900	0.7042709469372836
chr6	6949000	6950000	0.7688053415645337
chr6	6949100	6950100	0.979462567533904
chr6	6949400	6950400	1.2961391378337888
chr6	6950200	6951200	1.1956882891877971
chr6	6950300	6951300	1.4249779405033036
chr6	6950400	6951400	1.0734098398193752
chr6	6950500	6951500	0.5521804493449398
chr6	6950600	6951600	0.3272517816386827
chr6	6950700	6951700	-0.6335352920631545
chr6	6950800	6951800	-1.2764216195659828
chr6	6950900	6951900	-2.3212148084387976
chr6	6951000	6952000	-1.8308518991658602
chr6	6951100	6952100	-2.508807748632439
chr6	6951200	6952200	-3.0960228826453653
chr6	6951300	6952300	-3.6478151841187545
chr6	6951400	6952400	-4.036180922228575
chr6	6951500	6952500	-3.9480320978577943
chr6	6951600	6952600	-3.992427449706936
chr6	6951700	6952700	-3.029697017112674
chr6	6951800	6952800	-2.6130726027586766
chr6	6951900	6952900	-1.8798185771665843
chr6	6952000	6953000	-2.371733615830722
chr6	6952100	6953100	-2.194790103110598
chr6	6952200	6953200	-1.605090335344724
chr6	6952300	6953300	-8.061922222448253
chr6	6953700	6954700	-4.3701488067889445
chr6	6953800	6954800	-4.376584256761266
chr6	6953900	6954900	-3.179958614729718
chr6	6954000	6955000	-3.209914712691433
chr6	6954100	6955100	-2.98006059832946
chr6	6954200	6955200	-3.0670718998640227
chr6	6954300	6955300	-3.252402763147506
chr6	6954400	6955400	-3.169280342914452
chr6	6954500	6955500	-2.1929709950623653
chr6	6954600	6955600	-1.5426636719461413
chr6	6954700	6955700	-1.6313359635349836
chr6	6954800	6955800	-1.3765561610229566
chr6	6954900	6955900	-1.0085072344578476
chr6	6955000	6956000	-0.6072326527632287
chr6	6955100	6956100	-0.23552894768444296
chr6	6955200	6956200	-0.06044337193295408
chr6	6955300	6956300	0.4608889898454354
chr6	6955400	6956400	0.4945811520687376
chr6	6955500	6956500	0.8040680074017866
chr6	6955600	6956600	0.8207563905819539
chr6	6955700	6956700	1.2574004446154603
chr6	6955800	6956800	1.6541478067039133
chr6	6955900	6956900	1.3940444760687054
chr6	6956000	6957000	1.4322388178324799
chr6	6956100	6957100	0.8941459229826225
chr6	6956200	6957200	0.9247106681906178
chr6	6956300	6957300	1.0042995100418015
chr6	6956400	6957400	1.3538826666044932
chr6	6956500	6957500	1.7858051570490263
chr6	6956600	6957600	1.5152013040112693
chr6	6956700	6957700	0.39864280373971606
chr6	6956800	6957800	0.3719937811859259
chr6	6956900	6957900	0.6822012521697581
chr6	6957000	6958000	1.0178589484292095
chr6	6957100	6958100	1.7933467265218863
chr6	6957200	6958200	1.6316156157153785
chr6	6957300	6958300	1.6331991833288932
chr6	6957400	6958400	0.9354525957757132
chr6	6957500	6958500	0.6679379703880357
chr6	6957600	6958600	0.9770719418065154
chr6	6957700	6958700	2.3367534494401854
chr6	6957800	6958800	2.3892492551714257
chr6	6957900	6958900	2.0562617180633294
chr6	6958000	6959000	1.442017313804853
chr6	6958100	6959100	0.7068523508245926
chr6	6958200	6959200	0.9502334000172684
chr6	6958300	6959300	0.646402489792194
chr6	6958400	6959400	1.1268118550418558
chr6	6958500	6959500	1.0803905645220422
chr6	6959300	6960300	1.8269479318628288
chr6	6959400	6960400	1.962723856450699
chr6	6959500	6960500	1.828009991670192
chr6	6959600	6960600	1.8324794678822711
chr6	6959700	6960700	1.7945056956454373
chr6	6959800	6960800	1.7753720643378177
chr6	6959900	6960900	1.801751861544528
chr6	6960000	6961000	1.9231954471692065
chr6	6960100	6961100	1.7496085305563032
chr6	6961600	6962600	1.0421327347982021
chr6	6961700	6962700	1.447019591865232
chr6	6961800	6962800	0.9624251547478389
chr6	6961900	6962900	0.9414763689124576
chr6	6962000	6963000	0.9868444742180054
chr6	6962100	6963100	1.178011643236115
chr6	6962200	6963200	1.5316540533787075
chr6	6962300	6963300	1.935424681671056
chr6	6962400	6963400	1.3979654981827243
chr6	6962500	6963500	1.8612381167270349
chr6	6962600	6963600	1.7760450762503823
chr6	6964100	6965100	1.7827401939183842
chr6	6964200	6965200	1.8224698182901724
chr6	6964300	6965300	1.8202712818803999
chr6	6964400	6965400	2.0774701128588404
chr6	6964500	6965500	1.4420658245752889
chr6	6964600	6965600	1.4495717585539252
chr6	6964700	6965700	1.241257049096434
chr6	6964800	6965800	1.4648585851586549
chr6	6964900	6965900	0.9762009665728102
chr6	6965000	6966000	1.293570539005398
chr6	6965100	6966100	1.1586664501455708
chr6	6965200	6966200	0.7592394027100164
chr6	6965300	6966300	0.6135544862530411
chr6	6965400	6966400	0.32112085620250364
chr6	6965500	6966500	0.7636278874965633
chr6	6965600	6966600	1.0919391022948417
chr6	6965700	6966700	1.5703163619500935
chr6	6965800	6966800	1.6058428932904891
chr6	6965900	6966900	1.6900090490338118
chr6	6966000	6967000	1.224866197028757
chr6	6966100	6967100	1.50577843906214
chr6	6966200	6967200	2.303206755749533
chr6	6966300	6967300	2.512481383858
chr6	6966400	6967400	2.8878661242693084
chr6	6966500	6967500	3.3876527321136165
chr6	6966600	6967600	3.539501490306004
chr6	6966700	6967700	3.5941470978251453
chr6	6966800	6967800	3.1973523187527664
chr6	6967200	6968200	2.979319748139149
chr6	6967300	6968300	2.6876853903864486
chr6	6967400	6968400	2.4526171556651715
chr6	6967500	6968500	2.3247851383477145
chr6	6967600	6968600	2.2456381682552
chr6	6967700	6968700	2.469325077287808
chr6	6967800	6968800	2.5505671810403467
chr6	6967900	6968900	2.3961625813892864
chr6	6968000	6969000	2.5671986905830018
chr6	6968100	6969100	3.2397335811795487
chr6	6968200	6969200	3.852123470089911
chr6	6968300	6969300	4.16174365247213
chr6	6968400	6969400	4.4360089797503255
chr6	6968500	6969500	4.17972948765311
chr6	6968600	6969600	3.599375273618473
chr6	6968700	6969700	3.3206100169784962
chr6	6968800	6969800	3.274866694631698
chr6	6968900	6969900	3.4815185364838546
chr6	6969000	6970000	3.402310872084674
chr6	6969100	6970100	2.7216752746555217
chr6	6969200	6970200	2.423427559629828
chr6	6969300	6970300	2.2147486141447232
chr6	6969400	6970400	1.9282501803962413
chr6	6969500	6970500	2.136260012156137
chr6	6969600	6970600	2.438718245882072
chr6	6969700	6970700	2.2043489175449986
chr6	6969800	6970800	2.57595641746264
chr6	6969900	6970900	2.675894966291748
chr6	6970000	6971000	2.6779770038357933
chr6	6970100	6971100	2.8631971920889563
chr6	6970200	6971200	3.3549554911709207
chr6	6970300	6971300	3.22413427668652
chr6	6970400	6971400	4.042579807551691
chr6	6970500	6971500	4.19471586947408
chr6	6970600	6971600	4.794656391109488
chr6	6970700	6971700	4.6763029568725125
chr6	6970800	6971800	4.593458798151602
chr6	6970900	6971900	4.59931435080285
chr6	6971000	6972000	4.5864900027850695
chr6	6971100	6972100	4.599251908042672
chr6	6971200	6972200	3.990818062856055
chr6	6971300	6972300	4.142163566293246
chr6	6971400	6972400	3.85314033227886
chr6	6971500	6972500	3.194612157925213
chr6	6971600	6972600	2.234943625271332
chr6	6971700	6972700	2.601335624613238
chr6	6971800	6972800	2.3425496472567464
chr6	6971900	6972900	1.8120305438832147
chr6	6972000	6973000	1.8642643729704655
chr6	6972100	6973100	1.6921973967720891
chr6	6972200	6973200	1.7063014233550229
chr6	6972300	6973300	1.5261307788863725
chr6	6972400	6973400	1.0971101700046073
chr6	6972500	6973500	1.846333220121468
chr6	6972600	6973600	2.0539788426308467
chr6	6972700	6973700	1.6994904702294629
chr6	6972800	6973800	1.6122710058595278
chr6	6972900	6973900	1.701551049504738
chr6	6973000	6974000	1.8191910266765166
chr6	6973100	6974100	1.0822015358096009
chr6	6973200	6974200	0.5440395196587015
chr6	6973300	6974300	0.6385358998368611
chr6	6973400	6974400	0.6333393758133521
chr6	6973500	6974500	0.5092522508446007
chr6	6973600	6974600	1.101918866265536
chr6	6973700	6974700	1.2830505827000511
chr6	6973800	6974800	1.5887209395837991
chr6	6973900	6974900	1.4925957227649935
chr6	6974000	6975000	1.568850348882942
chr6	6974100	6975100	2.4930590454547072
chr6	6974200	6975200	2.959918340656422
chr6	6974300	6975300	2.845716709341012
chr6	6975700	6976700	2.4347453342546266
chr6	6975800	6976800	2.3271534092336204
chr6	6975900	6976900	1.5273565191163607
chr6	6976000	6977000	1.5201959526661037
chr6	6976100	6977100	1.6516280667268628
chr6	6976200	6977200	1.3212604597243591
chr6	6976300	6977300	1.247266549147843
chr6	6976400	6977400	0.7910656044555405
chr6	6976500	6977500	0.3470611232182016
chr6	6977600	6978600	3.282951558170502
chr6	6977700	6978700	3.0737701989613813
chr6	6977800	6978800	3.8415627191682034
chr6	6977900	6978900	3.790865155492072
chr6	6978000	6979000	4.034585909622273
chr6	6978100	6979100	3.2188276451521363
chr6	6978200	6979200	3.1845437038837923
chr6	6978300	6979300	2.766487796795807
chr6	6978400	6979400	2.6637536180108468
chr6	6978500	6979500	2.466478710984407
chr6	6978600	6979600	3.244115515470192
chr6	6978700	6979700	3.9837638452647823
chr6	6978800	6979800	3.0938836850184126
chr6	6978900	6979900	2.3248992859482978
chr6	6979000	6980000	2.1680802428540993
chr6	6979100	6980100	2.4055834940137806
chr6	6979200	6980200	2.166546961085311
chr6	6979300	6980300	2.546669376912924
chr6	6979400	6980400	2.907439397784464
chr6	6979500	6980500	3.019499902376481
chr6	6979600	6980600	2.906656847476363
chr6	6979700	6980700	2.275204181845236
chr6	6979800	6980800	1.8821616202997007
chr6	6979900	6980900	1.5858240194139674
chr6	6980000	6981000	1.7989108825675812
chr6	6980100	6981100	1.6528219964604831
chr6	6980200	6981200	1.7271134724558201
chr6	6980300	6981300	1.5354180754334996
chr6	6980400	6981400	0.9713437047244728
chr6	6980500	6981500	0.38814229429532016
chr6	6980600	6981600	-0.17458049846025406
chr6	6980700	6981700	0.5001341115688339
chr6	6980800	6981800	0.8089852697349297
chr6	6980900	6981900	1.3978502223345657
chr6	6981000	6982000	1.1455077704747327
chr6	6981100	6982100	1.2449599570383072
chr6	6981200	6982200	1.50251952891228
chr6	6981300	6982300	1.2739928933674176
chr6	6981400	6982400	1.3802211207689363
chr6	6981500	6982500	1.8172597241984496
chr6	6981600	6982600	1.6397974985688974
chr6	6981700	6982700	1.2820355428961163
chr6	6981800	6982800	1.1418166963653884
chr6	6981900	6982900	0.7137135536599789
chr6	6982000	6983000	0.8427197814235061
chr6	6982100	6983100	1.4279256740773578
chr6	6982200	6983200	1.5825346265004236
chr6	6982300	6983300	1.4867728450092597
chr6	6982400	6983400	0.9597494635358276
chr6	6982500	6983500	1.0140959671009266
chr6	6982600	6983600	1.7620645151508485
chr6	6982700	6983700	1.7297095001334408
chr6	6982800	6983800	1.977226377900724
chr6	6984300	6985300	2.718717001369064
chr6	6984400	6985400	2.0059376233932333
chr6	6984500	6985500	1.8681284170281804
chr6	6984600	6985600	1.4498638009105536
chr6	6984700	6985700	1.1900302448744573
chr6	6984800	6985800	1.1868298243591011
chr6	6984900	6985900	0.9654165448207652
chr6	6985000	6986000	0.9987517206938569
chr6	6985100	6986100	1.4832285928374234
chr6	6985200	6986200	1.11395136874132
chr6	6985300	6986300	1.1089435839159645
chr6	6985400	6986400	2.2659874824149258
chr6	6985500	6986500	2.2431420686801418
chr6	6985600	6986600	1.915117173501376
chr6	6985700	6986700	1.7754823686835883
chr6	6985800	6986800	1.3632760291289252
chr6	6985900	6986900	1.3803211291328519
chr6	6986000	6987000	0.9058026871207843
chr6	6986100	6987100	-0.10416416672514818
chr6	6986200	6987200	0.40183477860090827
chr6	6986300	6987300	-0.2471848824084184
chr6	6986400	6987400	-0.5617130355446769
chr6	6986500	6987500	-0.7501996220432438
chr6	6986600	6987600	0.22138938562064253
chr6	6986700	6987700	0.5900234513630008
chr6	6986800	6987800	1.1637200845490758
chr6	6986900	6987900	1.1484095327753137
chr6	6987000	6988000	1.465930885123
chr6	6987100	6988100	1.375925752590706
chr6	6987200	6988200	1.1063168846969993
chr6	6987300	6988300	1.5869631007227314
chr6	6987400	6988400	0.7617225164928471
chr6	6987500	6988500	1.0922294761733096
chr6	6987600	6988600	-0.747318617570849
chr6	6987700	6988700	-1.2345021520542667
chr6	6987800	6988800	-2.1136077362096835
chr6	6987900	6988900	-2.1959750519827934
chr6	6988000	6989000	-2.835462855535481
chr6	6988100	6989100	-1.6023549300916953
chr6	6988200	6989200	-1.7862367670572767
chr6	6988600	6989600	0.1056319262000714
chr6	6989000	6990000	0.3876897631958885
chr6	6989100	6990100	0.1951558185283037
chr6	6989200	6990200	0.3736232600325055
chr6	6989300	6990300	1.0692860207720405
chr6	6989400	6990400	1.3047141819041848
chr6	6989500	6990500	1.461266650133501
chr6	6989600	6990600	1.6761051806424787
chr6	6989700	6990700	1.5629657983617995
chr6	6989800	6990800	1.711182847968173
chr6	6989900	6990900	1.2033451205394328
chr6	6990000	6991000	1.086527748549436
chr6	6992400	6993400	-0.036692313015587764
chr6	6992500	6993500	0.810587356613724
chr6	6992600	6993600	0.4274966276258264
chr6	6992700	6993700	0.6300586353453954
chr6	6992800	6993800	0.6483208934836289
chr6	6992900	6993900	0.8253541955203013
chr6	6993000	6994000	1.0646487977678305
chr6	6993100	6994100	1.0855621398202349
chr6	6993200	6994200	1.116580963369993
chr6	6993300	6994300	1.3275512984694176
chr6	6993400	6994400	0.975834299827674
chr6	6993500	6994500	0.4972696933529072
chr6	6993600	6994600	0.9643598591737496
chr6	6993700	6994700	0.8145665690661571
chr6	6993800	6994800	1.2425408820310435
chr6	6993900	6994900	1.7894604664989069
chr6	6994000	6995000	1.5897911397568474
chr6	6994100	6995100	1.6799113690670393
chr6	6994200	6995200	2.223556258236005
chr6	6994300	6995300	2.7413020881757597
chr6	6994400	6995400	3.10239368788589
chr6	6994500	6995500	3.303176608517428
chr6	6994600	6995600	3.486255723093161
chr6	6994700	6995700	3.3491238540273693
chr6	6994800	6995800	2.6139839975626344
chr6	6994900	6995900	2.108307102272142
chr6	6995000	6996000	2.033279013777719
chr6	6995100	6996100	1.999766783226518
chr6	6995200	6996200	1.63979436468243
chr6	6995300	6996300	1.0846485513620996
chr6	6995400	6996400	0.7666552495732668
chr6	6995500	6996500	0.9501629756422176
chr6	6995600	6996600	0.24133845919898664
chr6	6995700	6996700	0.3135119541594187
chr6	6995800	6996800	0.6665351507008205
chr6	6995900	6996900	0.9640038836156982
chr6	6996000	6997000	1.0050868059955929
chr6	6996100	6997100	0.7669845325585453
chr6	6996200	6997200	0.8765100093377238
chr6	6996300	6997300	0.8738603036356701
chr6	6996400	6997400	1.0928615854726638
chr6	6996500	6997500	0.6362210917742266
chr6	6997300	6998300	1.3222956470511815
chr6	6997400	6998400	1.3883516036044026
chr6	6997500	6998500	1.8367793933212853
chr6	6997600	6998600	2.2032718681539962
chr6	6997700	6998700	2.3455507117534644
chr6	6997800	6998800	2.535684950018493
chr6	6997900	6998900	2.7328070635244543
chr6	6998000	6999000	2.281116618502388
chr6	6998100	6999100	2.5514471341122027
chr6	6998200	6999200	2.466146120564124
chr6	6998300	6999300	2.5174035895254043
chr6	6998400	6999400	2.7345397185412823
chr6	6998500	6999500	2.7921614070516445
chr6	6998600	6999600	2.4870162941383693
chr6	6998700	6999700	2.2092856597201256
chr6	6998800	6999800	2.3623658873362827
chr6	6998900	6999900	2.4534011426278712
chr6	6999000	7000000	2.7310565979458787
chr6	6999100	7000100	2.3961366098363617
chr6	6999200	7000200	2.2229834606096848
chr6	6999300	7000300	2.7499266440539305
chr6	6999400	7000400	2.5429560214145956
chr6	6999500	7000500	1.9676761981983035
chr6	6999600	7000600	1.9356520223733824
chr6	7000700	7001700	0.6906358632012526
chr6	7000800	7001800	1.1232401082396468
chr6	7001900	7002900	2.0761947815448023
chr6	7002000	7003000	2.1850616676658743
chr6	7002100	7003100	1.7772887535276196
chr6	7002200	7003200	1.6582447176210109
chr6	7002300	7003300	2.1727784337945004
chr6	7002400	7003400	2.3898703062522557
chr6	7002500	7003500	2.5143672302151643
chr6	7002600	7003600	2.3663521277522737
chr6	7002700	7003700	2.45471280264432
chr6	7002800	7003800	2.677429275329507
chr6	7002900	7003900	2.81530699949275
chr6	7003000	7004000	2.9768598529774932
chr6	7003100	7004100	3.1079311995279437
chr6	7003200	7004200	3.0240232879375304
chr6	7003300	7004300	2.8995669141079894
chr6	7003400	7004400	3.2550605840073437
chr6	7003500	7004500	3.3305300473197903
chr6	7003600	7004600	3.973248792903776
chr6	7003700	7004700	3.400694476220748
chr6	7003800	7004800	3.122527211193614
chr6	7003900	7004900	2.9807033950823523
chr6	7004000	7005000	2.637426169577025
chr6	7004100	7005100	3.1947417716267923
chr6	7004200	7005200	3.0884688815669974
chr6	7004300	7005300	2.7265786140324813
chr6	7004400	7005400	2.271097213138664
chr6	7004500	7005500	1.92879799838384
chr6	7004600	7005600	1.8933700483353533
chr6	7004700	7005700	2.600736663405792
chr6	7004800	7005800	2.806853378245126
chr6	7004900	7005900	2.2731356150553155
chr6	7005000	7006000	2.631304678865643
chr6	7005100	7006100	2.122836518769029
chr6	7005200	7006200	2.406607238983244
chr6	7005300	7006300	2.732854623318976
chr6	7005400	7006400	2.9320287296166647
chr6	7005500	7006500	2.714988111861336
chr6	7007600	7008600	2.848000977659062
chr6	7007700	7008700	2.6900942556348144
chr6	7007800	7008800	2.840894641877032
chr6	7007900	7008900	3.5477487924766087
chr6	7008000	7009000	4.033021398654636
chr6	7008100	7009100	4.203054781546429
chr6	7008200	7009200	3.868749184716622
chr6	7008300	7009300	3.866205856024453
chr6	7008400	7009400	3.8990368008083887
chr6	7008500	7009500	3.4075225848405184
chr6	7008600	7009600	2.7039989652070227
chr6	7008700	7009700	2.8532684788913083
chr6	7008800	7009800	2.8560768194369373
chr6	7010300	7011300	3.0306568438645933
chr6	7010400	7011400	3.1070453887456675
chr6	7010500	7011500	3.3641632737003246
chr6	7010600	7011600	3.270207655078288
chr6	7010700	7011700	3.5655506947279387
chr6	7011000	7012000	3.3914855533849875
chr6	7011100	7012100	3.1195298019275586
chr6	7011200	7012200	2.463282594881575
chr6	7011300	7012300	2.250187705393819
chr6	7012700	7013700	0.19511762524705928
chr6	7012800	7013800	0.1936651298339191
chr6	7012900	7013900	-0.2858090495147715
chr6	7013000	7014000	-0.7741278094510446
chr6	7013100	7014100	-0.5667737121617173
chr6	7013200	7014200	-0.5568320189917046
chr6	7013300	7014300	-0.5073721665700436
chr6	7013400	7014400	-0.7931518921993569
chr6	7013500	7014500	-0.7428437388208309
chr6	7013600	7014600	-0.5165234081803495
chr6	7013700	7014700	-0.39048659366433
chr6	7013800	7014800	0.09420273116574336
chr6	7013900	7014900	0.34427543147814194
chr6	7014000	7015000	0.8396595452629991
chr6	7014100	7015100	0.5922338396820186
chr6	7014200	7015200	1.1566321401851152
chr6	7014300	7015300	1.5384538360328417
chr6	7015400	7016400	-0.020499341753907108
chr6	7015500	7016500	-0.16704853851439616
chr6	7015600	7016600	-0.030578164776997343
chr6	7015700	7016700	0.863753876065147
chr6	7015800	7016800	1.300076983428944
chr6	7015900	7016900	1.2840099936266185
chr6	7016000	7017000	1.1391670304936716
chr6	7017600	7018600	-0.28685103256241995
chr6	7017700	7018700	0.6077297812273925
chr6	7017800	7018800	0.6337178547618011
chr6	7017900	7018900	1.2309439266537243
chr6	7018000	7019000	1.7371704491654831
chr6	7018100	7019100	1.954946715273108
chr6	7018200	7019200	2.1023505430723795
chr6	7018300	7019300	2.9676444248141944
chr6	7018400	7019400	2.8658681735860827
chr6	7018500	7019500	2.669897184581986
chr6	7018600	7019600	3.4326741525888456
chr6	7018700	7019700	2.647257244988128
chr6	7018800	7019800	2.6400133011809905
chr6	7019400	7020400	-0.31809020451521625
chr6	7019500	7020500	-0.28321866566167825
chr6	7019600	7020600	0.2035391241302249
chr6	7019700	7020700	0.9828887769004064
chr6	7019800	7020800	0.8193759780292951
chr6	7019900	7020900	1.096997500028276
chr6	7020000	7021000	1.0281834562723906
chr6	7020100	7021100	0.7944923987672907
chr6	7020300	7021300	1.2521336974322557
chr6	7020400	7021400	1.5970066360064086
chr6	7021800	7022800	0.217595350041756
chr6	7021900	7022900	0.21501207837045214
chr6	7022000	7023000	0.5073155195327282
chr6	7022100	7023100	0.8325601481252378
chr6	7022200	7023200	0.032032057615936825
chr6	7022300	7023300	-0.3223487230655349
chr6	7022400	7023400	-0.5664877712844115
chr6	7022500	7023500	-1.0101364496870249
chr6	7022600	7023600	-0.9549624578161261
chr6	7022700	7023700	-0.3205049569921687
chr6	7022800	7023800	-1.153212563786093
chr6	7022900	7023900	-0.8016317378946612
chr6	7023000	7024000	-0.3867933460103553
chr6	7023100	7024100	-0.4838867629945438
chr6	7023200	7024200	0.7218292742650333
chr6	7023300	7024300	1.3971352576486502
chr6	7023400	7024400	2.5246265972346307
chr6	7023500	7024500	2.8508241488587456
chr6	7023600	7024600	2.428550260368225
chr6	7023700	7024700	2.5091510454220955
chr6	7023800	7024800	2.6604281987044684
chr6	7023900	7024900	2.496974122617308
chr6	7024000	7025000	1.8678284557780218
chr6	7024100	7025100	2.0019337141513183
chr6	7024200	7025200	1.6755398055532584
chr6	7024300	7025300	0.8980732912231358
chr6	7024400	7025400	-0.13246369459605206
chr6	7024500	7025500	-0.7258963634349803
chr6	7024600	7025600	-0.5565282489817149
chr6	7024700	7025700	-0.6215350082168278
chr6	7025000	7026000	0.8736491013865553
chr6	7025100	7026100	0.5372488883146332
chr6	7025200	7026200	0.431010252913608
chr6	7025300	7026300	0.41065299438483377
chr6	7025400	7026400	0.6652709212926691
chr6	7025500	7026500	0.6804535409482151
chr6	7025600	7026600	0.5836016899731111
chr6	7025700	7026700	0.6544608124062432
chr6	7025800	7026800	0.6119257901024585
chr6	7025900	7026900	0.3365190259999992
chr6	7026000	7027000	-0.14585097622403784
chr6	7027200	7028200	0.4003078517582139
chr6	7027300	7028300	1.0316644284159202
chr6	7027400	7028400	1.3371033955121234
chr6	7027500	7028500	1.454329357819998
chr6	7027600	7028600	1.2714810823320837
chr6	7027700	7028700	0.9518860610409634
chr6	7027800	7028800	0.9557704693334292
chr6	7027900	7028900	1.272120355983559
chr6	7028000	7029000	1.2662675591663584
chr6	7028100	7029100	0.6942556791663232
chr6	7028200	7029200	0.6005577413918134
chr6	7028300	7029300	0.3753354240230738
chr6	7028400	7029400	-0.21816050519202776
chr6	7028500	7029500	-0.32428316415138153
chr6	7028600	7029600	0.07670987690275362
chr6	7028700	7029700	0.03890928587711291
chr6	7028800	7029800	-0.13075081337075764
chr6	7028900	7029900	-0.4422968693621657
chr6	7029000	7030000	-0.1750744379140913
chr6	7029100	7030100	0.3667327478378198
chr6	7029200	7030200	0.6424406722236877
chr6	7029300	7030300	0.5425964517746311
chr6	7029400	7030400	0.8134444982541634
chr6	7029500	7030500	0.37936503049269255
chr6	7029600	7030600	-0.2050437413760509
chr6	7029700	7030700	-0.09236727655411896
chr6	7029800	7030800	-0.04084341368062521
chr6	7029900	7030900	-0.2488159351235192
chr6	7030000	7031000	-0.0807253524090943
chr6	7030100	7031100	0.12183387691877486
chr6	7030200	7031200	-0.33847847270900666
chr6	7030300	7031300	-0.19734959915142064
chr6	7030400	7031400	-0.07505660890680714
chr6	7030500	7031500	0.4250492086813344
chr6	7030600	7031600	0.7101943974757794
chr6	7030700	7031700	0.5589508641702413
chr6	7030800	7031800	1.1343051272797915
chr6	7030900	7031900	1.9334698341877263
chr6	7031000	7032000	1.3162948492939754
chr6	7031100	7032100	2.1421887718957886
chr6	7031200	7032200	2.3205138080492635
chr6	7031300	7032300	2.128611491269106
chr6	7031400	7032400	1.811396176091284
chr6	7031500	7032500	2.275103628807363
chr6	7031600	7032600	2.6088535360402547
chr6	7031700	7032700	1.5838473206138686
chr6	7031800	7032800	1.5605791311761
chr6	7031900	7032900	0.3845523207216802
chr6	7032000	7033000	1.1065715779439917
chr6	7032100	7033100	0.7329719932002211
chr6	7032200	7033200	0.5292074022947729
chr6	7032300	7033300	0.9582502851846468
chr6	7032400	7033400	0.999447181444686
chr6	7032500	7033500	-0.06556553821975955
chr6	7032600	7033600	-0.02989099745574872
chr6	7032700	7033700	0.7671816603501532
chr6	7032800	7033800	0.31900925949336595
chr6	7032900	7033900	0.9517119223620176
chr6	7033000	7034000	0.6288538244112399
chr6	7033100	7034100	0.1881790206544212
chr6	7033200	7034200	0.4127936276087889
chr6	7033300	7034300	-0.2320361834728316
chr6	7033400	7034400	-0.14880078634650626
chr6	7033700	7034700	1.5117017767547805
chr6	7033800	7034800	2.1010825682183842
chr6	7033900	7034900	2.854529886893753
chr6	7034000	7035000	2.318032438835318
chr6	7034100	7035100	2.8088718714423244
chr6	7034200	7035200	2.7665270760739515
chr6	7034900	7035900	0.4758308828898914
chr6	7035400	7036400	0.32705114540911484
chr6	7035500	7036500	0.09091398683313603
chr6	7035600	7036600	1.0177414208861664
chr6	7035700	7036700	1.7856828911769524
chr6	7035800	7036800	1.39301488003279
chr6	7035900	7036900	1.354281414314762
chr6	7036000	7037000	1.4445667075318709
chr6	7036100	7037100	1.7992864015023755
chr6	7036200	7037200	1.6190564205260334
chr6	7036300	7037300	1.3731567294741205
chr6	7036400	7037400	1.2908949101383065
chr6	7036500	7037500	1.7075527982178935
chr6	7036600	7037600	1.0409670121472332
chr6	7036700	7037700	0.08031534159045887
chr6	7037700	7038700	1.6736580418529612
chr6	7037800	7038800	1.2721832090244432
chr6	7037900	7038900	1.302191957369587
chr6	7038000	7039000	1.1050514050524547
chr6	7038100	7039100	1.1849401891187532
chr6	7038200	7039200	0.8387934722447612
chr6	7038300	7039300	0.035451514324997484
chr6	7038400	7039400	-0.7051741981818849
chr6	7039300	7040300	0.09670565559599743
chr6	7039400	7040400	1.1441079389937892
chr6	7039500	7040500	1.5970032677246735
chr6	7039600	7040600	1.1769752559123323
chr6	7039700	7040700	1.047759108573762
chr6	7039800	7040800	1.154989208105991
chr6	7039900	7040900	1.6711552413924873
chr6	7040000	7041000	2.318382297464362
chr6	7040100	7041100	1.7315711271050689
chr6	7040200	7041200	1.4908342736773603
chr6	7040300	7041300	1.4717825583937354
chr6	7040400	7041400	1.3284709174682146
chr6	7040500	7041500	0.3877152339335264
chr6	7040600	7041600	1.066441353072166
chr6	7040700	7041700	1.0440845063308712
chr6	7040800	7041800	1.2298993442646318
chr6	7040900	7041900	0.9995838721691996
chr6	7041000	7042000	0.5512175581730595
chr6	7041100	7042100	1.303476139485465
chr6	7041200	7042200	1.0291215855302358
chr6	7041300	7042300	0.6186523978292181
chr6	7041400	7042400	0.4753866110460005
chr6	7041500	7042500	1.4662191424321198
chr6	7041600	7042600	1.2010663025811916
chr6	7041700	7042700	1.7490801084195025
chr6	7041800	7042800	1.7065834638041415
chr6	7041900	7042900	1.831949334768932
chr6	7042000	7043000	1.8628216067249102
chr6	7042100	7043100	1.28555446545537
chr6	7042200	7043200	1.5577328584023815
chr6	7042300	7043300	1.6792544858324592
chr6	7042400	7043400	2.0454716184725097
chr6	7042500	7043500	1.4487019076757128
chr6	7042600	7043600	1.3123108044240497
chr6	7042700	7043700	1.2199804184520189
chr6	7042800	7043800	0.6669199065919778
chr6	7042900	7043900	1.4855119904066565
chr6	7043000	7044000	1.6210370915376335
chr6	7043100	7044100	1.6457383372023604
chr6	7043200	7044200	1.8020393762152451
chr6	7043300	7044300	1.9452710766572447
chr6	7043400	7044400	2.208600488238235
chr6	7043500	7044500	2.366337756992625
chr6	7043600	7044600	2.84287329620906
chr6	7043700	7044700	3.266457724584983
chr6	7043800	7044800	3.6203561958078128
chr6	7043900	7044900	3.034329189734959
chr6	7044000	7045000	2.5294075487655374
chr6	7044100	7045100	2.6536552754898657
chr6	7044200	7045200	2.5749780486371456
chr6	7044300	7045300	2.9654078357319213
chr6	7044400	7045400	2.554226432745667
chr6	7044500	7045500	3.1242735512069286
chr6	7044600	7045600	2.5550361797168275
chr6	7044700	7045700	1.6747502986685168
chr6	7044800	7045800	1.4747288109581722
chr6	7044900	7045900	1.2955898408116575
chr6	7045000	7046000	1.608035075728027
chr6	7046100	7047100	0.9748756262600908
chr6	7046200	7047200	0.6070701961200764
chr6	7046500	7047500	0.02026272135540705
chr6	7046600	7047600	0.7995262226242805
chr6	7046700	7047700	1.084395377029227
chr6	7046800	7047800	0.4305093984958538
chr6	7046900	7047900	0.2526471605283085
chr6	7047000	7048000	0.7754722411456304
chr6	7047100	7048100	1.4062630033887118
chr6	7047200	7048200	1.8273378282334718
chr6	7047300	7048300	2.1935044383896494
chr6	7047400	7048400	2.4312143126603183
chr6	7047500	7048500	2.205620419170389
chr6	7047600	7048600	2.44588809558765
chr6	7047700	7048700	2.289721623671314
chr6	7047800	7048800	2.81380858026536
chr6	7047900	7048900	3.1719813998102677
chr6	7048000	7049000	2.8812712001157803
chr6	7048100	7049100	2.5130752280557034
chr6	7049200	7050200	2.5423313532610567
chr6	7049300	7050300	2.301319410389574
chr6	7049400	7050400	2.050194141700718
chr6	7049500	7050500	1.663357312205772
chr6	7049600	7050600	1.4647837530855043
chr6	7049700	7050700	1.8733745652963627
chr6	7049800	7050800	2.114237626198324
chr6	7049900	7050900	1.37238998366745
chr6	7050000	7051000	1.42072998853656
chr6	7050100	7051100	1.6185721244437694
chr6	7050200	7051200	1.5582493893777107
chr6	7050300	7051300	1.5433367388211627
chr6	7050400	7051400	1.305474626861472
chr6	7050500	7051500	1.7547242378765584
chr6	7050600	7051600	2.186298905832902
chr6	7050700	7051700	1.5380845219721155
chr6	7050800	7051800	2.5205658762416303
chr6	7050900	7051900	3.2890420887966387
chr6	7051000	7052000	3.5727921744177675
chr6	7051100	7052100	4.305330893600918
chr6	7051200	7052200	4.559754398350662
chr6	7051300	7052300	5.366302262159709
chr6	7051400	7052400	6.317353023047294
chr6	7051500	7052500	5.727234105675179
chr6	7051600	7052600	5.6735619937985655
chr6	7051700	7052700	5.7823999020417975
chr6	7051800	7052800	4.4242840236530565
chr6	7051900	7052900	3.8330830388678967
chr6	7052000	7053000	3.5131314023597855
chr6	7052100	7053100	2.3940675446059148
chr6	7052200	7053200	2.2361966598491856
chr6	7052300	7053300	1.15417594113326
chr6	7052400	7053400	-0.036461212049608525
chr6	7052500	7053500	0.4351329089737762
chr6	7052600	7053600	0.7819328880444641
chr6	7052700	7053700	0.7379612869836168
chr6	7052800	7053800	1.2001924411657023
chr6	7052900	7053900	1.4229272910198325
chr6	7053000	7054000	1.203347782724856
chr6	7053700	7054700	0.8538699259335949
chr6	7053800	7054800	0.8715616944310427
chr6	7053900	7054900	1.030429303952523
chr6	7054000	7055000	1.5360265521203662
chr6	7054100	7055100	1.3573682143812011
chr6	7054200	7055200	1.6438209766249114
chr6	7054300	7055300	1.847503528972744
chr6	7055400	7056400	-1.0011424371457804
chr6	7055500	7056500	-1.0394848096063167
chr6	7055600	7056600	-0.9933139964490404
chr6	7055700	7056700	-1.4995800696630155
chr6	7055800	7056800	-0.9903521413909964
chr6	7055900	7056900	-1.040376732682089
chr6	7056000	7057000	-0.6625577037569826
chr6	7056100	7057100	-0.3872905093662507
chr6	7056200	7057200	0.8416561146000198
chr6	7056300	7057300	0.5254023944135957
chr6	7056400	7057400	1.4627117901728817
chr6	7056500	7057500	1.846441997970404
chr6	7056600	7057600	1.852624322198246
chr6	7056700	7057700	2.1194525498424035
chr6	7056800	7057800	2.2761197430061944
chr6	7056900	7057900	1.9344221114837783
chr6	7057500	7058500	1.898364598973988
chr6	7057900	7058900	1.963521228533592
chr6	7058000	7059000	2.137764060795096
chr6	7058100	7059100	2.3364621816283067
chr6	7058200	7059200	2.5228321834593146
chr6	7058300	7059300	2.1859037655114304
chr6	7058400	7059400	2.4168266876447
chr6	7058500	7059500	2.6420987487261565
chr6	7058600	7059600	2.407488843996572
chr6	7058700	7059700	2.1318396085139284
chr6	7058800	7059800	2.0691791930350507
chr6	7058900	7059900	2.4280785950441097
chr6	7059000	7060000	2.0719437571092567
chr6	7059100	7060100	1.5658722497387088
chr6	7059200	7060200	1.2549601905295256
chr6	7059300	7060300	1.072045664802133
chr6	7059400	7060400	0.7607948235260906
chr6	7059500	7060500	0.5673307365414316
chr6	7060100	7061100	3.1242504326988465
chr6	7060200	7061200	2.8483727354733643
chr6	7060300	7061300	2.6739315849903385
chr6	7060400	7061400	3.5749297696229605
chr6	7060500	7061500	3.6851115715971896
chr6	7060600	7061600	2.5599623954136423
chr6	7060700	7061700	1.7221242308210285
chr6	7060800	7061800	1.7219778936022985
chr6	7060900	7061900	1.5150746699457451
chr6	7061000	7062000	1.3421434614460652
chr6	7061100	7062100	1.405158126567002
chr6	7061200	7062200	1.4289827581418109
chr6	7061700	7062700	-0.36328097488265176
chr6	7061800	7062800	-0.3581007264099193
chr6	7061900	7062900	0.3997913597383437
chr6	7062000	7063000	1.013264709722423
chr6	7062100	7063100	1.7362433894066769
chr6	7062200	7063200	1.7640870360589935
chr6	7062300	7063300	2.1235021973141914
chr6	7062400	7063400	2.5392467958437366
chr6	7062500	7063500	2.7691403571335904
chr6	7062600	7063600	3.322976024606871
chr6	7062700	7063700	3.3780876381175027
chr6	7062800	7063800	3.129543338379215
chr6	7062900	7063900	2.9218847464578563
chr6	7063000	7064000	2.5778747189026574
chr6	7063100	7064100	2.2531985491798374
chr6	7063200	7064200	2.2483901722319377
chr6	7063300	7064300	2.104494335163757
chr6	7063400	7064400	1.629334784972388
chr6	7063500	7064500	1.6665237931512908
chr6	7063600	7064600	1.8574580802081129
chr6	7063700	7064700	1.954935124319028
chr6	7063800	7064800	1.492816792421481
chr6	7063900	7064900	1.1309799203851982
chr6	7064000	7065000	0.9035673738144822
chr6	7067200	7068200	1.7367191435396725
chr6	7067300	7068300	2.2875195785900995
chr6	7067400	7068400	1.645457397555354
chr6	7067500	7068500	1.961173353671492
chr6	7067600	7068600	2.086248303458421
chr6	7067700	7068700	2.001084653788965
chr6	7068800	7069800	2.2823322679659848
chr6	7068900	7069900	3.200746079020813
chr6	7069000	7070000	3.4710417658622457
chr6	7069100	7070100	3.339278776378672
chr6	7069200	7070200	3.4492127685116927
chr6	7069300	7070300	2.6342233154441024
chr6	7069400	7070400	2.8280097217106253
chr6	7069500	7070500	2.8317912233954314
chr6	7069600	7070600	3.1531366716380007
chr6	7069700	7070700	2.7965965025666057
chr6	7069800	7070800	2.6033005085911527
chr6	7069900	7070900	2.095258206669497
chr6	7071000	7072000	2.160347659887809
chr6	7071100	7072100	2.671373076473096
chr6	7071200	7072200	2.7088591680999614
chr6	7071300	7072300	2.410523657296268
chr6	7071400	7072400	2.5906094794626995
chr6	7071500	7072500	2.2130537346815355
chr6	7071600	7072600	1.824982962232227
chr6	7071700	7072700	1.58402050882388
chr6	7071800	7072800	1.5011335282372775
chr6	7071900	7072900	1.6836866564498822
chr6	7072000	7073000	1.748198364330665
chr6	7072100	7073100	1.36906872442316
chr6	7072200	7073200	1.2577594390688958
chr6	7072300	7073300	1.6389137113903591
chr6	7072400	7073400	1.2526960677021253
chr6	7072500	7073500	1.868767913841484
chr6	7072600	7073600	2.2810653134289094
chr6	7072700	7073700	2.0002441265904687
chr6	7072800	7073800	1.951038994492316
chr6	7072900	7073900	1.6903840675756814
chr6	7073000	7074000	2.005657356341345
chr6	7073100	7074100	2.0676202428026413
chr6	7074300	7075300	2.400200264047429
chr6	7074400	7075400	3.0149992859795423
chr6	7074500	7075500	2.4152365909224507
chr6	7074600	7075600	1.8709356994388453
chr6	7074700	7075700	1.7184159559066774
chr6	7074800	7075800	2.2039330428119532
chr6	7074900	7075900	2.6224742771320813
chr6	7075000	7076000	2.3758655195964318
chr6	7075100	7076100	2.199978984112605
chr6	7075200	7076200	1.9258923504637349
chr6	7075300	7076300	2.2516200457951787
chr6	7075400	7076400	1.8600553497216783
chr6	7075500	7076500	2.0788092724240212
chr6	7075600	7076600	2.1995120048038617
chr6	7075700	7076700	2.09473418322764
chr6	7075800	7076800	1.7554127535356598
chr6	7075900	7076900	1.9248527588648927
chr6	7076000	7077000	1.966441345201682
chr6	7076100	7077100	1.5982143626728902
chr6	7076200	7077200	1.8326602739222764
chr6	7076300	7077300	1.2507055212172389
chr6	7076400	7077400	1.294258438924404
chr6	7076500	7077500	1.5005664657324789
chr6	7076600	7077600	1.8241277569522856
chr6	7076700	7077700	2.6573278174472628
chr6	7077800	7078800	0.9290389871756258
chr6	7077900	7078900	1.4559426877827784
chr6	7078000	7079000	1.0719064333284152
chr6	7078100	7079100	2.1382919614395206
chr6	7078200	7079200	2.3274001849298984
chr6	7078300	7079300	2.127568501856939
chr6	7078400	7079400	2.8259373236930734
chr6	7078500	7079500	3.2092453378379595
chr6	7078600	7079600	2.9554242742093475
chr6	7078700	7079700	2.828191530359104
chr6	7078800	7079800	2.8815502561132984
chr6	7078900	7079900	2.4815338891988583
chr6	7079000	7080000	2.8289184034974615
chr6	7079100	7080100	1.9292942832761748
chr6	7079200	7080200	2.0317376332521397
chr6	7079300	7080300	2.1381375166556915
chr6	7079400	7080400	1.8854089767800761
chr6	7079500	7080500	1.0604799345377514
chr6	7079600	7080600	0.9547990019830886
chr6	7079700	7080700	0.8470303996138897
chr6	7079800	7080800	0.8704510462162462
chr6	7079900	7080900	0.4036210923677408
chr6	7080000	7081000	0.7288124847012674
chr6	7080100	7081100	1.2395278402295358
chr6	7080200	7081200	0.9638261754179152
chr6	7080300	7081300	0.9316632790139
chr6	7080400	7081400	0.7805821791432643
chr6	7080500	7081500	1.1388723844964068
chr6	7080600	7081600	0.9688473544373744
chr6	7082000	7083000	1.6948533334565916
chr6	7082100	7083100	1.7054698389799416
chr6	7084300	7085300	2.3750821424851822
chr6	7084400	7085400	2.337032514310422
chr6	7084500	7085500	2.4286927503193123
chr6	7084600	7085600	2.4476338343507025
chr6	7084700	7085700	2.7197871830590894
chr6	7084800	7085800	2.467868801234769
chr6	7084900	7085900	2.2549064353146857
chr6	7085000	7086000	1.9343787207657426
chr6	7085500	7086500	3.000484615141162
chr6	7085600	7086600	2.489586522954573
chr6	7085700	7086700	1.6855147581749252
chr6	7085800	7086800	2.068244093941308
chr6	7086200	7087200	1.7528719196604368
chr6	7086300	7087300	2.327393485830501
chr6	7086400	7087400	1.7445107389234662
chr6	7086800	7087800	1.6521364517436117
chr6	7086900	7087900	2.535664206542709
chr6	7087000	7088000	2.6790396599463064
chr6	7087100	7088100	3.1955646881205317
chr6	7087200	7088200	3.0459260120782075
chr6	7087300	7088300	2.9657315544501714
chr6	7087400	7088400	2.816066793878939
chr6	7087500	7088500	1.83663008068279
chr6	7087600	7088600	1.6487170623786205
chr6	7087700	7088700	1.7626108372691909
chr6	7087800	7088800	1.5989221829486948
chr6	7088800	7089800	1.0285648431072778
chr6	7088900	7089900	0.9866816986837038
chr6	7089000	7090000	0.883411649126439
chr6	7089100	7090100	0.4593205232092077
chr6	7089200	7090200	0.2786335204784113
chr6	7089300	7090300	0.15517596904026262
chr6	7089400	7090400	0.6556288000177527
chr6	7089500	7090500	1.3068796425596798
chr6	7089600	7090600	1.3323453426374878
chr6	7089700	7090700	1.4543627902854703
chr6	7089800	7090800	2.1690527288797203
chr6	7089900	7090900	1.9423660835642305
chr6	7090000	7091000	2.077806570548162
chr6	7090100	7091100	2.3410648380080716
chr6	7090200	7091200	1.6119616462869215
chr6	7090300	7091300	1.4294621184460437
chr6	7090400	7091400	0.9728310603337356
chr6	7090500	7091500	0.4891652897821406
chr6	7090600	7091600	0.3733388446300513
chr6	7090700	7091700	0.27930333601986784
chr6	7090800	7091800	-0.5958866797747326
chr6	7090900	7091900	-0.12377734952872133
chr6	7093800	7094800	2.90789773024117
chr6	7093900	7094900	2.9148068174623787
chr6	7094000	7095000	2.799433287669972
chr6	7094100	7095100	2.473498506413588
chr6	7094200	7095200	1.868406605693191
chr6	7094300	7095300	1.1430198733021728
chr6	7094400	7095400	1.1101705414276624
chr6	7094500	7095500	0.7912307184557231
chr6	7094600	7095600	0.5966724674312373
chr6	7094700	7095700	0.6443040261723261
chr6	7095800	7096800	-0.7307331716571378
chr6	7095900	7096900	-0.7530630539310866
chr6	7096000	7097000	-0.7955913340781898
chr6	7096100	7097100	-1.7570563858532129
chr6	7096200	7097200	-1.6409294140013428
chr6	7096300	7097300	-0.882260455982977
chr6	7096400	7097400	0.21509412059616045
chr6	7096500	7097500	0.34421612410923685
chr6	7096600	7097600	0.2624816993567788
chr6	7096700	7097700	0.1817060008069572
chr6	7096800	7097800	-0.4100987300148697
chr6	7096900	7097900	-0.07258100798919644
chr6	7097000	7098000	0.08031082870163293
chr6	7097100	7098100	1.3700550229504511
chr6	7097200	7098200	1.1685342269018804
chr6	7097300	7098300	0.8581417937536834
chr6	7097400	7098400	1.1882578030163438
chr6	7097500	7098500	1.8760370550193792
chr6	7097600	7098600	2.4302943519066327
chr6	7097700	7098700	1.9981027809242904
chr6	7097800	7098800	2.370407623891301
chr6	7097900	7098900	2.1489811113716204
chr6	7098000	7099000	2.02198558643753
chr6	7098100	7099100	2.0811848795828456
chr6	7098200	7099200	2.8706767763539385
chr6	7098300	7099300	3.2592876947887235
chr6	7098400	7099400	2.220211462455901
chr6	7098500	7099500	1.4255513530361077
chr6	7098600	7099600	1.2713822865056492
chr6	7098700	7099700	1.102801170555061
chr6	7099800	7100800	3.1703590090247946
chr6	7099900	7100900	3.439138526715725
chr6	7100000	7101000	3.58456590520582
chr6	7100100	7101100	3.8697387962338095
chr6	7100200	7101200	3.9020165999059193
chr6	7100300	7101300	3.787211365011248
chr6	7100400	7101400	3.2769917061828338
chr6	7100500	7101500	3.6225685244955255
chr6	7100600	7101600	3.2802848101735758
chr6	7100700	7101700	3.2045429732784085
chr6	7100800	7101800	3.3921381570011038
chr6	7100900	7101900	2.6334974557495308
chr6	7101000	7102000	2.6079164542254447
chr6	7101100	7102100	2.15270910493378
chr6	7101200	7102200	1.5909548325291198
chr6	7101300	7102300	0.6849463887125197
chr6	7101400	7102400	1.0210164699942241
chr6	7101500	7102500	0.8860146409253286
chr6	7101600	7102600	0.7483270220957863
chr6	7101700	7102700	0.8076861107242299
chr6	7103900	7104900	3.609781933016553
chr6	7104000	7105000	3.19935610902668
chr6	7104100	7105100	3.625147796354444
chr6	7104200	7105200	3.3537432497761204
chr6	7104300	7105300	3.695897307703433
chr6	7104400	7105400	3.483068526807552
chr6	7104500	7105500	3.2588096026818936
chr6	7104600	7105600	2.3079625412643883
chr6	7104700	7105700	1.9512662579812479
chr6	7104800	7105800	1.6411528303581826
chr6	7104900	7105900	1.6579057237606132
chr6	7105000	7106000	1.874806948364568
chr6	7105100	7106100	1.5322939574918253
chr6	7105200	7106200	1.4629834697234043
chr6	7105300	7106300	0.9433346285015574
chr6	7105400	7106400	1.0637630817654848
chr6	7105500	7106500	1.2742954701005886
chr6	7106600	7107600	3.628240527428975
chr6	7106700	7107700	4.361936087205836
chr6	7106800	7107800	4.097419058714514
chr6	7106900	7107900	3.404059669461465
chr6	7107000	7108000	3.157940756540143
chr6	7107100	7108100	3.343209935267584
chr6	7107200	7108200	2.58346545411717
chr6	7107300	7108300	2.9081259888549256
chr6	7107400	7108400	2.4970044945185554
chr6	7107500	7108500	2.2328030066934472
chr6	7107600	7108600	2.1143053831449268
chr6	7107700	7108700	1.53782184699868
chr6	7107800	7108800	1.6016551255715306
chr6	7107900	7108900	1.6516374072082332
chr6	7108000	7109000	1.2895790013091812
chr6	7108100	7109100	0.24344715224692784
chr6	7108200	7109200	0.3451233214174169
chr6	7108300	7109300	0.4196998581183423
chr6	7108400	7109400	-0.10758066608380236
chr6	7108500	7109500	0.6139031853588712
chr6	7108600	7109600	0.8320057177863746
chr6	7108700	7109700	0.6724851461964318
chr6	7108800	7109800	0.508551384880472
chr6	7108900	7109900	-0.009003480519227275
chr6	7109000	7110000	-0.5498804801020414
chr6	7109800	7110800	-0.2478333447934071
chr6	7109900	7110900	-0.2384201633521598
chr6	7110000	7111000	0.09482806643152344
chr6	7110100	7111100	0.1297685058630236
chr6	7110200	7111200	0.3716823905773727
chr6	7110300	7111300	0.3644787689099846
chr6	7110400	7111400	1.2476230381333262
chr6	7110500	7111500	1.5163038218107574
chr6	7110600	7111600	1.45163703949883
chr6	7110700	7111700	0.8954029489389963
chr6	7110800	7111800	1.5745968176442908
chr6	7110900	7111900	1.789203331293237
chr6	7111000	7112000	1.2119480181542062
chr6	7111100	7112100	1.030699387204486
chr6	7111200	7112200	1.1819002086176476
chr6	7111300	7112300	1.8018044324041007
chr6	7111400	7112400	0.9502258456345768
chr6	7111500	7112500	0.18049267370764888
chr6	7111600	7112600	-0.21671104408265807
chr6	7111700	7112700	0.09437029496376373
chr6	7111800	7112800	0.3890577507159447
chr6	7111900	7112900	0.19838512371390768
chr6	7112000	7113000	0.8756477830802922
chr6	7112100	7113100	0.7007229653068912
chr6	7112200	7113200	0.6988182640270343
chr6	7112300	7113300	0.2457763215036331
chr6	7112400	7113400	-0.4818436115225094
chr6	7112500	7113500	0.1480284289205608
chr6	7112600	7113600	0.4678905386720841
chr6	7112700	7113700	0.405372536549796
chr6	7112800	7113800	-0.08746735905299564
chr6	7112900	7113900	-0.4076335812648064
chr6	7113000	7114000	-0.06722051803114558
chr6	7113100	7114100	0.4640550708795504
chr6	7113200	7114200	0.947100075158537
chr6	7113300	7114300	0.8917396221622874
chr6	7113400	7114400	2.081389699526527
chr6	7113500	7114500	1.9564436679242547
chr6	7113600	7114600	1.8584842942910391
chr6	7113700	7114700	1.9814505251733456
chr6	7113800	7114800	1.9208608388406097
chr6	7113900	7114900	2.406458647499372
chr6	7114000	7115000	1.8451100166623486
chr6	7114100	7115100	1.4802495864649052
chr6	7114200	7115200	1.050012653008033
chr6	7114300	7115300	1.428236545464654
chr6	7115400	7116400	2.1883711560837096
chr6	7115500	7116500	1.9347527041317985
chr6	7115600	7116600	1.9853904505445297
chr6	7115700	7116700	2.2722631933302604
chr6	7115800	7116800	1.9667844492555355
chr6	7115900	7116900	2.0214968197744567
chr6	7116000	7117000	1.5299491711860567
chr6	7116100	7117100	0.6740780070309539
chr6	7116200	7117200	-0.008712602600358901
chr6	7116300	7117300	-0.6720789435845546
chr6	7117500	7118500	-0.6162070303196855
chr6	7117600	7118600	-0.545858649635243
chr6	7117700	7118700	-0.3923830971116602
chr6	7117800	7118800	-0.4175364457163716
chr6	7119400	7120400	0.31925780654207936
chr6	7119500	7120500	-0.11690514516203294
chr6	7119600	7120600	0.36085610155376746
chr6	7119700	7120700	0.7991382531975059
chr6	7119800	7120800	0.8518598359630388
chr6	7120900	7121900	1.2410104983022758
chr6	7121000	7122000	1.2736384045730609
chr6	7121100	7122100	0.8793227118710879
chr6	7121200	7122200	0.8441734108225762
chr6	7121300	7122300	1.1903183746682084
chr6	7121400	7122400	1.1557971514646748
chr6	7121500	7122500	1.7043420357806385
chr6	7121600	7122600	2.441291143331473
chr6	7121700	7122700	2.4050876437146544
chr6	7121800	7122800	2.647068638812889
chr6	7121900	7122900	2.026817086778135
chr6	7122000	7123000	0.9832049077287041
chr6	7122100	7123100	1.476342425934143
chr6	7122200	7123200	1.163938778920608
chr6	7122300	7123300	0.5979918860077874
chr6	7122400	7123400	0.6120595327003909
chr6	7122500	7123500	0.02395528117496772
chr6	7122600	7123600	-0.5498975189197521
chr6	7123500	7124500	0.8583483652330759
chr6	7123600	7124600	0.6436085452074001
chr6	7123700	7124700	0.289140627639523
chr6	7123800	7124800	-0.3623700655426546
chr6	7123900	7124900	-0.4926491387441331
chr6	7124000	7125000	-1.0884864670103926
chr6	7124100	7125100	-1.871933870867272
chr6	7124200	7125200	-1.9172026981076091
chr6	7124300	7125300	-1.6110871357998988
chr6	7124400	7125400	-1.7079356141881812
chr6	7124500	7125500	-1.3910827747089467
chr6	7124600	7125600	-1.7688192181351519
chr6	7124700	7125700	-1.6657191306417254
chr6	7124800	7125800	-1.0588610712722737
chr6	7124900	7125900	-0.615732910287256
chr6	7125000	7126000	-0.3918597973582874
chr6	7125100	7126100	0.3802147441876714
chr6	7125200	7126200	-0.6347994340062802
chr6	7125300	7126300	-3.4829339510321344
chr6	7125400	7126400	-3.1922539766385465
chr6	7125500	7126500	-3.6751234569787607
chr6	7125600	7126600	-3.034916485431828
chr6	7125700	7126700	-2.7704785954165407
chr6	7125800	7126800	-2.775587621793305
chr6	7125900	7126900	-3.179036978985075
chr6	7126000	7127000	-3.172001587303937
chr6	7126100	7127100	-3.720272726315812
chr6	7126200	7127200	-2.792343979457971
chr6	7126300	7127300	-0.3110225720820773
chr6	7126400	7127400	-0.4414995306432979
chr6	7126500	7127500	0.08092561055219154
chr6	7126600	7127600	0.19969890370367946
chr6	7126700	7127700	0.20089700938974084
chr6	7126800	7127800	0.907139821425816
chr6	7126900	7127900	0.5636010120015269
chr6	7127000	7128000	0.39728714707219137
chr6	7127100	7128100	1.186185044854528
chr6	7127200	7128200	1.3972976513598214
chr6	7127300	7128300	1.5541952797967833
chr6	7127400	7128400	1.7792897856603638
chr6	7127500	7128500	1.3175519988599325
chr6	7127600	7128600	0.7764797760653712
chr6	7127700	7128700	1.0238860680520343
chr6	7127800	7128800	0.37987635446874224
chr6	7127900	7128900	1.8424420593386044
chr6	7128000	7129000	1.751520471413489
chr6	7128100	7129100	1.2733364012804955
chr6	7128200	7129200	1.4555082720330956
chr6	7128300	7129300	1.349167716646846
chr6	7128400	7129400	1.1953412519970221
chr6	7128500	7129500	0.9228932660725814
chr6	7128600	7129600	1.3543602218351367
chr6	7128700	7129700	0.8246113917269351
chr6	7128800	7129800	1.1159648284277341
chr6	7128900	7129900	0.3247241907835445
chr6	7129000	7130000	0.93213039817033
chr6	7129100	7130100	0.7686750967841767
chr6	7129200	7130200	0.4873837677534048
chr6	7129300	7130300	0.27882620202087105
chr6	7129400	7130400	1.028453912152521
chr6	7129500	7130500	1.5618637635575148
chr6	7129600	7130600	1.4071096384837125
chr6	7129700	7130700	1.7302442963728917
chr6	7129800	7130800	1.387709068930174
chr6	7131000	7132000	2.2092450914678876
chr6	7131100	7132100	1.9632543687314448
chr6	7131200	7132200	1.5288034829563841
chr6	7131300	7132300	1.6843522347518871
chr6	7131400	7132400	1.6413231005380302
chr6	7131500	7132500	1.7593137989114669
chr6	7131600	7132600	1.360672062778411
chr6	7131700	7132700	1.1624369279622635
chr6	7131800	7132800	1.0165092140977476
chr6	7131900	7132900	1.334858066451441
chr6	7132000	7133000	0.3104642845333005
chr6	7132100	7133100	0.029765437478981208
chr6	7132200	7133200	0.03768492816671983
chr6	7132300	7133300	-0.6386050583297448
chr6	7132400	7133400	-0.3477408729329426
chr6	7132500	7133500	-0.4796369353396541
chr6	7132600	7133600	0.12995519793662014
chr6	7132700	7133700	-0.14675605950692994
chr6	7132800	7133800	-0.5175804725778004
chr6	7132900	7133900	-0.42217757882174906
chr6	7133000	7134000	0.1604790273014422
chr6	7133100	7134100	0.339771643466469
chr6	7133200	7134200	0.6807713700021913
chr6	7133300	7134300	1.0306752762493008
chr6	7133400	7134400	1.1980583828648999
chr6	7133500	7134500	1.4042820070346156
chr6	7133600	7134600	0.8769625620739999
chr6	7133700	7134700	1.0700440299362912
chr6	7133800	7134800	1.6834596648024749
chr6	7133900	7134900	1.74377875495123
chr6	7134000	7135000	1.7949015272980298
chr6	7134100	7135100	1.4769144646543164
chr6	7134200	7135200	1.1455047820792197
chr6	7134300	7135300	0.9278431550339236
chr6	7134400	7135400	0.5276757436526562
chr6	7134500	7135500	0.6977715249328376
chr6	7134600	7135600	1.1052274523646175
chr6	7134700	7135700	1.7345829879881978
chr6	7134800	7135800	1.4037214710157715
chr6	7134900	7135900	1.2928978916639653
chr6	7135000	7136000	0.8834536696750611
chr6	7135100	7136100	1.0714690783246688
chr6	7135200	7136200	1.3474016423654358
chr6	7135300	7136300	2.0332754241478352
chr6	7135400	7136400	2.0949962742224653
chr6	7135500	7136500	2.057157676116052
chr6	7135600	7136600	1.7803787593131861
chr6	7135700	7136700	1.1522117805149428
chr6	7135800	7136800	1.1241751175861292
chr6	7135900	7136900	1.2093690262427848
chr6	7136000	7137000	1.500178936115513
chr6	7136100	7137100	1.6784842974697611
chr6	7136200	7137200	2.482398074296067
chr6	7136300	7137300	2.016807944839876
chr6	7136400	7137400	2.1412337870162568
chr6	7136500	7137500	2.7988675549106508
chr6	7136600	7137600	2.8665626206115573
chr6	7136700	7137700	2.9125344683923475
chr6	7136800	7137800	3.197217765576184
chr6	7136900	7137900	3.653516350255419
chr6	7137000	7138000	3.254804206606125
chr6	7137100	7138100	2.618642883992106
chr6	7137200	7138200	1.7109430246541562
chr6	7137300	7138300	1.5529286426780802
chr6	7137400	7138400	1.867942919893568
chr6	7137500	7138500	1.4399235333144291
chr6	7137600	7138600	0.8459386556678191
chr6	7137700	7138700	0.7204668972078507
chr6	7137800	7138800	0.18503010536583545
chr6	7137900	7138900	-0.5363444834720584
chr6	7138000	7139000	0.08173120774023852
chr6	7138100	7139100	0.8987486494234255
chr6	7138200	7139200	1.3852654780938891
chr6	7138300	7139300	0.7961905085502009
chr6	7138400	7139400	0.5095790714042456
chr6	7138500	7139500	0.33706917594657104
chr6	7138600	7139600	0.6514806114575444
chr6	7138700	7139700	0.9071227869284468
chr6	7138800	7139800	1.4159979208648013
chr6	7138900	7139900	1.3389411217084228
chr6	7139000	7140000	1.0663064088574128
chr6	7139100	7140100	0.6456995469359869
chr6	7139200	7140200	0.4882691070064901
chr6	7139300	7140300	1.02802504137023
chr6	7139400	7140400	0.8665648031363136
chr6	7139500	7140500	0.6778309670406464
chr6	7139900	7140900	0.07359703337324948
chr6	7140000	7141000	0.982922487820157
chr6	7140100	7141100	1.4581106819636291
chr6	7140200	7141200	1.3977914834162228
chr6	7140300	7141300	1.9881307373909745
chr6	7140400	7141400	2.216594645432961
chr6	7140500	7141500	2.400896395466805
chr6	7140600	7141600	2.1849105998680867
chr6	7140700	7141700	1.8661986327560325
chr6	7140800	7141800	1.7734048532073607
chr6	7140900	7141900	1.4017483278658789
chr6	7142100	7143100	0.36221276314454975
chr6	7142200	7143200	-0.43092134167996576
chr6	7142300	7143300	0.21033423256417536
chr6	7142400	7143400	0.7882182531535215
chr6	7142500	7143500	0.6471652531286374
chr6	7142600	7143600	-0.044936569327555735
chr6	7142700	7143700	0.08082642205753082
chr6	7142800	7143800	0.513453618345706
chr6	7144000	7145000	1.0916724889173661
chr6	7144100	7145100	0.9462720871708878
chr6	7144200	7145200	1.2774239823077012
chr6	7144300	7145300	1.0636856575651796
chr6	7144400	7145400	0.6383240768011914
chr6	7144500	7145500	0.6828624949411821
chr6	7144600	7145600	1.1402847340344378
chr6	7144700	7145700	1.4275493425701002
chr6	7144800	7145800	1.6360345843074582
chr6	7144900	7145900	0.8829549196142662
chr6	7145000	7146000	1.61307501893909
chr6	7145100	7146100	1.905232405562718
chr6	7145200	7146200	0.5614134444399168
chr6	7145300	7146300	1.0594162051138292
chr6	7145400	7146400	1.7279119637167282
chr6	7145500	7146500	1.9952898462914959
chr6	7145600	7146600	1.8332799592893108
chr6	7145700	7146700	2.452136241161589
chr6	7145800	7146800	2.6994653750203788
chr6	7145900	7146900	2.7606094571649624
chr6	7146000	7147000	2.7295896942848437
chr6	7146100	7147100	3.2181469746571265
chr6	7146200	7147200	3.9273743369570764
chr6	7146300	7147300	3.8321378514048012
chr6	7146400	7147400	3.2084690497199984
chr6	7146500	7147500	3.0047916237382246
chr6	7146600	7147600	2.4360446525925816
chr6	7146700	7147700	1.7310031345871373
chr6	7146800	7147800	1.4082174375090182
chr6	7146900	7147900	1.4742830619860203
chr6	7147000	7148000	1.4330300943934995
chr6	7147100	7148100	0.9628223642381416
chr6	7147200	7148200	-0.13017308656364673
chr6	7147300	7148300	-0.37340475479235935
chr6	7147400	7148400	0.10431468202165163
chr6	7147500	7148500	-0.1098993409594834
chr6	7147900	7148900	0.7222511382416479
chr6	7148000	7149000	0.93406853892589
chr6	7148100	7149100	1.0257959807979833
chr6	7148600	7149600	1.0175332414506493
chr6	7148700	7149700	1.6166031157732517
chr6	7148800	7149800	2.2209261828769726
chr6	7148900	7149900	1.6393263552194752
chr6	7149000	7150000	1.7377774907452614
chr6	7149700	7150700	1.75493336277307
chr6	7149800	7150800	1.5837212647457124
chr6	7149900	7150900	2.597499647152293
chr6	7150000	7151000	2.164671888888926
chr6	7150100	7151100	2.245212761671251
chr6	7150200	7151200	2.737714651831628
chr6	7150300	7151300	2.068158012812208
chr6	7150400	7151400	1.9952226409651583
chr6	7150500	7151500	2.659785893967803
chr6	7150600	7151600	3.0070608536655663
chr6	7150700	7151700	3.0628718946475177
chr6	7150800	7151800	2.876767412239225
chr6	7150900	7151900	2.4099581930330727
chr6	7151000	7152000	2.4182369957994028
chr6	7151100	7152100	1.8114883912301416
chr6	7151200	7152200	1.5485558477024983
chr6	7151300	7152300	1.9876712508666508
chr6	7151400	7152400	1.4738289185147782
chr6	7151500	7152500	1.3104456093608503
chr6	7151600	7152600	1.0502417673510982
chr6	7151700	7152700	0.5056097845689643
chr6	7151800	7152800	0.24260054768394185
chr6	7151900	7152900	0.2944770677522897
chr6	7152000	7153000	0.8678427235308662
chr6	7152100	7153100	1.336129010512283
chr6	7153200	7154200	2.080385198867152
chr6	7153300	7154300	2.6119402892910326
chr6	7153400	7154400	3.3114779047562117
chr6	7153500	7154500	3.058688539269105
chr6	7153600	7154600	2.819562532796981
chr6	7153700	7154700	2.811078336600389
chr6	7153800	7154800	3.117848316142961
chr6	7153900	7154900	3.164995648276589
chr6	7154000	7155000	2.6709825539397047
chr6	7154100	7155100	2.800749388934197
chr6	7154200	7155200	2.5976304307641858
chr6	7154300	7155300	2.8768744240968163
chr6	7154400	7155400	2.2947350595139704
chr6	7154500	7155500	2.3345430341696356
chr6	7154600	7155600	2.5250109716091846
chr6	7154700	7155700	2.6038992996636394
chr6	7154800	7155800	2.239914793375389
chr6	7154900	7155900	2.0057945860614272
chr6	7155000	7156000	1.944738737110291
chr6	7155600	7156600	-2.9554020768800746
chr6	7155700	7156700	-2.998935500762203
chr6	7155800	7156800	-2.640723750844023
chr6	7155900	7156900	-2.1964682773607325
chr6	7156000	7157000	-2.0184288159154558
chr6	7156100	7157100	-1.6273401969553318
chr6	7156200	7157200	-1.3476300497569462
chr6	7156300	7157300	-1.0408782665986556
chr6	7156400	7157400	-0.4027612801248287
chr6	7156500	7157500	0.9285582427382963
chr6	7156600	7157600	1.6944196589987257
chr6	7156700	7157700	1.8527956341153893
chr6	7156800	7157800	1.7743536503418202
chr6	7156900	7157900	1.7196776862147738
chr6	7157000	7158000	2.0232342049001755
chr6	7157100	7158100	2.1246085022876464
chr6	7157200	7158200	1.649160666295695
chr6	7157300	7158300	1.1024206639923633
chr6	7157400	7158400	0.22959149724986405
chr6	7157500	7158500	0.12497755084617952
chr6	7157600	7158600	-0.14730986776559815
chr6	7157700	7158700	-0.4638707426080458
chr6	7157800	7158800	-0.15817077664808146
chr6	7157900	7158900	-0.2455910575965693
chr6	7158000	7159000	-0.251654075310049
chr6	7158100	7159100	0.1078077098906046
chr6	7158200	7159200	0.3712915828648035
chr6	7158300	7159300	0.7369922372042047
chr6	7158400	7159400	0.6996781081613469
chr6	7158500	7159500	1.1559205328549371
chr6	7158600	7159600	1.7457974644900047
chr6	7158700	7159700	2.3320116187544406
chr6	7158800	7159800	1.6490041395633317
chr6	7158900	7159900	1.3374519884172689
chr6	7159000	7160000	0.9757194181867107
chr6	7159100	7160100	0.3566315963369497
chr6	7159200	7160200	0.026200449045373428
chr6	7159300	7160300	-0.09348310365092408
chr6	7159400	7160400	-0.7936282425307151
chr6	7159500	7160500	-1.7584859723517137
chr6	7159600	7160600	-2.227228368372721
chr6	7159700	7160700	-2.5724940596761
chr6	7159800	7160800	-2.471090203776368
chr6	7159900	7160900	-1.6354474639194243
chr6	7160000	7161000	-1.0916521310514573
chr6	7160100	7161100	-1.076540697359961
chr6	7160200	7161200	-0.5024264025327523
chr6	7160300	7161300	-0.04604246126120553
chr6	7160400	7161400	0.7687328905689215
chr6	7160500	7161500	0.9477734212195787
chr6	7160600	7161600	0.9381198752470896
chr6	7160700	7161700	1.2269260174009726
chr6	7160800	7161800	1.5884484911845616
chr6	7160900	7161900	0.7305177994779127
chr6	7161000	7162000	0.40850484350734556
chr6	7161100	7162100	0.597704778346436
chr6	7161200	7162200	0.5391562656140539
chr6	7161300	7162300	-0.32571744542740994
chr6	7161400	7162400	-0.5571048361645294
chr6	7161500	7162500	0.20738424605472644
chr6	7161600	7162600	0.6135507169278464
chr6	7161700	7162700	0.4539656757888655
chr6	7161800	7162800	0.4119723314586495
chr6	7161900	7162900	1.1610669677109755
chr6	7162000	7163000	1.0684459781358702
chr6	7162100	7163100	1.2478457140315529
chr6	7162200	7163200	0.911088963237532
chr6	7162300	7163300	1.4001687866309882
chr6	7162400	7163400	2.089824260163394
chr6	7162500	7163500	1.901136584254886
chr6	7162600	7163600	1.9875056416266563
chr6	7162700	7163700	1.9343576647021001
chr6	7162800	7163800	1.4213984935359487
chr6	7162900	7163900	1.0085566428808626
chr6	7163000	7164000	1.3843417856238704
chr6	7163100	7164100	1.371870271081044
chr6	7163200	7164200	0.6678308835630223
chr6	7163300	7164300	0.965627016924984
chr6	7163400	7164400	0.1881341622641942
chr6	7163500	7164500	-0.4544775089749332
chr6	7163600	7164600	-0.4653549456698073
chr6	7163700	7164700	-0.8251474334623975
chr6	7163800	7164800	-0.6200142474942129
chr6	7163900	7164900	0.029406154105419805
chr6	7164000	7165000	-0.12127032357201513
chr6	7164100	7165100	-0.8137699681856352
chr6	7164200	7165200	-0.12951053831161494
chr6	7164300	7165300	-0.08553611862913596
chr6	7164400	7165400	-0.1241262678415053
chr6	7164500	7165500	0.2546056292844894
chr6	7164600	7165600	-0.6615442626581981
chr6	7164700	7165700	-0.4382851703632759
chr6	7164800	7165800	-0.2068401027878101
chr6	7164900	7165900	-1.253604261547991
chr6	7165000	7166000	-1.5295416481478783
chr6	7165100	7166100	-0.6679778430953203
chr6	7165200	7166200	-0.5244930516173489
chr6	7165300	7166300	-0.05158326177034951
chr6	7165400	7166400	0.3993015339283428
chr6	7165500	7166500	1.2502697834912038
chr6	7165600	7166600	2.7162992663503687
chr6	7165700	7166700	3.4640193416513494
chr6	7165800	7166800	3.2135688511255283
chr6	7165900	7166900	3.608427670087985
chr6	7166000	7167000	3.2687357461753455
chr6	7166100	7167100	2.720675816909391
chr6	7166200	7167200	2.534284231591652
chr6	7166300	7167300	2.032127868372571
chr6	7166400	7167400	2.1275541879692548
chr6	7166700	7167700	-0.44505561952787137
chr6	7166800	7167800	-0.3207874451271947
chr6	7166900	7167900	-0.2923156616134797
chr6	7168300	7169300	2.11086063106442
chr6	7168400	7169400	1.4445623067410878
chr6	7168500	7169500	2.03238522391059
chr6	7168600	7169600	2.168071731899712
chr6	7168700	7169700	1.1058704407249564
chr6	7168800	7169800	0.8411822236650495
chr6	7168900	7169900	1.1335502382833569
chr6	7169000	7170000	1.6496238637865672
chr6	7169100	7170100	1.6666452755354215
chr6	7169200	7170200	1.2569327173405984
chr6	7169300	7170300	0.7545277753876201
chr6	7169400	7170400	1.529786038838768
chr6	7169500	7170500	1.4210530889174866
chr6	7169600	7170600	1.0629814748521291
chr6	7169700	7170700	1.0001143776683077
chr6	7169800	7170800	0.7165944241078687
chr6	7169900	7170900	0.6254447710208567
chr6	7170000	7171000	0.2981926407172432
chr6	7170100	7171100	0.2754990570773966
chr6	7170200	7171200	0.3605756838899578
chr6	7170300	7171300	1.1759293318361221
chr6	7170400	7171400	0.4842742363705804
chr6	7170500	7171500	0.7776496634139887
chr6	7170600	7171600	0.530731904599085
chr6	7170700	7171700	0.8419080929144207
chr6	7170800	7171800	0.8324475286010784
chr6	7170900	7171900	0.6910119087059953
chr6	7171000	7172000	0.6942581175664538
chr6	7171100	7172100	0.6726127211447502
chr6	7171200	7172200	0.8021912125963525
chr6	7171300	7172300	-0.18437819006318434
chr6	7171400	7172400	0.2426039209281373
chr6	7171500	7172500	-0.6477825145554935
chr6	7171600	7172600	-0.6507657539272318
chr6	7171700	7172700	-0.9115657906282008
chr6	7171800	7172800	-1.242724853726028
chr6	7171900	7172900	-0.9066277255881082
chr6	7172000	7173000	-1.809500395724826
chr6	7172100	7173100	-1.63547971881248
chr6	7172200	7173200	-0.9685665285490219
chr6	7172300	7173300	-0.8596879479357051
chr6	7172400	7173400	-0.7475992708153942
chr6	7172500	7173500	-0.6482262759740318
chr6	7172600	7173600	-0.7393283158505629
chr6	7172700	7173700	-0.5273808855277216
chr6	7172800	7173800	0.0771865074280574
chr6	7172900	7173900	0.2020497834635632
chr6	7173000	7174000	1.4875450352898356
chr6	7173100	7174100	1.3884815073688324
chr6	7173600	7174600	0.6887459299619361
chr6	7173700	7174700	1.0846597691585882
chr6	7173800	7174800	1.5786903628630111
chr6	7173900	7174900	1.1507804523505931
chr6	7174000	7175000	1.0261587503141616
chr6	7174100	7175100	0.5357617752295398
chr6	7174200	7175200	0.2916427709485543
chr6	7174300	7175300	1.0183641887249055
chr6	7174400	7175400	0.5300332807608891
chr6	7175400	7176400	0.3381909356043019
chr6	7175500	7176500	-0.005103059226492776
chr6	7175600	7176600	-0.27874080497072545
chr6	7175700	7176700	-0.3603535189678092
chr6	7175800	7176800	0.3755539269650757
chr6	7175900	7176900	0.10432150699290073
chr6	7176000	7177000	-0.14589060728274267
chr6	7176100	7177100	0.6130538400553496
chr6	7176200	7177200	0.6904912199334705
chr6	7177300	7178300	1.4004422913942582
chr6	7177400	7178400	1.3150571143943175
chr6	7177500	7178500	1.2570333004967285
chr6	7177600	7178600	1.5358799225354038
chr6	7177700	7178700	1.3709053449379525
chr6	7177800	7178800	1.5601347100998593
chr6	7177900	7178900	1.8936700745250032
chr6	7178000	7179000	1.9717310964400978
chr6	7178100	7179100	2.4897503222689177
chr6	7178200	7179200	1.9949688618889387
chr6	7178300	7179300	1.3552102652120748
chr6	7178400	7179400	1.569921416392453
chr6	7178500	7179500	1.789130121482908
chr6	7178600	7179600	1.6005434065609785
chr6	7178700	7179700	1.2409584633514883
chr6	7178800	7179800	1.0711720211350728
chr6	7178900	7179900	0.5205888957225323
chr6	7179000	7180000	0.9125606876540907
chr6	7179100	7180100	0.035914402375096716
chr6	7179200	7180200	0.2375322418852669
chr6	7179300	7180300	0.5284799130973206
chr6	7179400	7180400	0.2804765325528878
chr6	7179500	7180500	0.37146730140701
chr6	7179600	7180600	0.4292080310285859
chr6	7179700	7180700	0.6210437461089051
chr6	7179800	7180800	0.9287146407805632
chr6	7179900	7180900	0.9145100026719049
chr6	7180000	7181000	0.12542433210056894
chr6	7180100	7181100	0.2293798243020296
chr6	7180200	7181200	0.31894519283523426
chr6	7180300	7181300	0.2727285495988681
chr6	7180400	7181400	-0.1499140398349879
chr6	7180500	7181500	-0.13786046494392426
chr6	7180600	7181600	0.3382728255182922
chr6	7180700	7181700	0.09335100435864777
chr6	7180800	7181800	0.10211052690657804
chr6	7180900	7181900	-0.0426832738520166
chr6	7181000	7182000	0.4393433227256285
chr6	7181100	7182100	0.8287082212869935
chr6	7181200	7182200	1.415563640337657
chr6	7181300	7182300	1.5163322581599503
chr6	7181400	7182400	1.4732294705219051
chr6	7181500	7182500	1.0206390939515004
chr6	7181600	7182600	0.18866557170935244
chr6	7181700	7182700	0.17135752814411948
chr6	7181800	7182800	0.17926755101171987
chr6	7181900	7182900	0.3627553047483841
chr6	7182000	7183000	0.38784615766712077
chr6	7182100	7183100	0.5444427916584976
chr6	7182200	7183200	-0.3144648116296555
chr6	7182300	7183300	-0.2468778129109704
chr6	7182400	7183400	0.5089668649068261
chr6	7182500	7183500	1.1940751352989063
chr6	7182600	7183600	1.615888596900254
chr6	7182700	7183700	1.7965048837469073
chr6	7182800	7183800	1.7853022895956734
chr6	7182900	7183900	1.7164617389489407
chr6	7183000	7184000	1.7082812461112669
chr6	7183100	7184100	1.0522100498381142
chr6	7183200	7184200	1.2585580090478792
chr6	7183300	7184300	1.2261841342052118
chr6	7183400	7184400	0.9570754278387954
chr6	7183500	7184500	0.5091963152001018
chr6	7183600	7184600	0.4642246499793409
chr6	7183700	7184700	0.4316491392794963
chr6	7184400	7185400	2.139708281284468
chr6	7184500	7185500	2.661749884001744
chr6	7184600	7185600	2.6184069180707708
chr6	7184700	7185700	3.4093413536597152
chr6	7184800	7185800	3.745299710560582
chr6	7184900	7185900	3.758127346421622
chr6	7185000	7186000	3.628760841443451
chr6	7185100	7186100	3.069088678535688
chr6	7185200	7186200	3.4722450878210096
chr6	7185300	7186300	3.1720961442457463
chr6	7185400	7186400	2.3382929237385386
chr6	7185500	7186500	2.1747857040983005
chr6	7185600	7186600	2.7196272869247493
chr6	7185700	7186700	1.7693782011642674
chr6	7185800	7186800	1.4903505368789072
chr6	7185900	7186900	1.6316363584651814
chr6	7186000	7187000	1.3836966358923621
chr6	7186100	7187100	2.1185847760828462
chr6	7186200	7187200	1.5196536593884764
chr6	7186300	7187300	1.3089992110266386
chr6	7186400	7187400	1.2947096974017775
chr6	7186500	7187500	1.6014995784346588
chr6	7186600	7187600	1.5535733033773482
chr6	7186700	7187700	1.8984686620169198
chr6	7186800	7187800	1.7361090527096856
chr6	7186900	7187900	1.5104500878751017
chr6	7187000	7188000	1.5576219726297535
chr6	7187100	7188100	0.6081464600597152
chr6	7187200	7188200	1.0324062189008956
chr6	7187300	7188300	1.9374434014686777
chr6	7187400	7188400	1.7038565674712034
chr6	7187500	7188500	1.082701393152994
chr6	7187600	7188600	0.06227659538073443
chr6	7187700	7188700	-0.34328096454722123
chr6	7187800	7188800	-0.3389162286703622
chr6	7187900	7188900	-0.6288339434848774
chr6	7188000	7189000	-0.40611861284586825
chr6	7188100	7189100	-0.575728634023054
chr6	7188200	7189200	-0.7421699043086657
chr6	7188300	7189300	-0.6277205611977731
chr6	7188400	7189400	-0.3107111669553618
chr6	7188500	7189500	-0.4848115788865332
chr6	7188600	7189600	-0.17433620345324394
chr6	7188700	7189700	0.468209952599865
chr6	7188800	7189800	0.4239202939250069
chr6	7188900	7189900	0.8372378444685395
chr6	7189000	7190000	0.6183279158637557
chr6	7189100	7190100	1.2042012129257251
chr6	7189200	7190200	0.9138216368415288
chr6	7189300	7190300	-0.5125955652346582
chr6	7189400	7190400	-0.11220041481722988
chr6	7189500	7190500	0.6094086967169358
chr6	7189600	7190600	0.5542387676249809
chr6	7189700	7190700	0.10619968466697913
chr6	7189800	7190800	-0.044063751414728944
chr6	7189900	7190900	-0.07481054658871293
chr6	7190000	7191000	0.12190011200427932
chr6	7190100	7191100	0.5221129066671469
chr6	7190200	7191200	0.3718813097069329
chr6	7190300	7191300	0.7154650863821794
chr6	7190400	7191400	0.6684480833214116
chr6	7190500	7191500	0.22701103622968746
chr6	7190600	7191600	0.7932184701394642
chr6	7190700	7191700	0.8474572876073893
chr6	7190800	7191800	1.2603490745153036
chr6	7190900	7191900	1.2036923746889596
chr6	7191000	7192000	1.5146167702133553
chr6	7191100	7192100	1.3815259337573358
chr6	7192200	7193200	2.1780092306590326
chr6	7192300	7193300	2.1011266065026537
chr6	7192400	7193400	1.9202231984104576
chr6	7192500	7193500	1.6558385428916471
chr6	7192600	7193600	2.5232967107515787
chr6	7192700	7193700	2.7526545712392845
chr6	7192800	7193800	2.3995577460658715
chr6	7192900	7193900	2.6952524283389137
chr6	7193000	7194000	2.6990266700807792
chr6	7193100	7194100	2.745460454136411
chr6	7193200	7194200	2.379370782883377
chr6	7193300	7194300	2.296925958352269
chr6	7193400	7194400	2.741809723622319
chr6	7193500	7194500	3.2206871287648724
chr6	7193600	7194600	1.9443464933266743
chr6	7193700	7194700	1.3959499126691728
chr6	7193800	7194800	1.4231996614761495
chr6	7193900	7194900	0.4998417260301425
chr6	7194000	7195000	0.6454478604717957
chr6	7194100	7195100	0.7743068593279293
chr6	7194200	7195200	0.6298993718743875
chr6	7194300	7195300	0.2984691429396826
chr6	7194400	7195400	0.07440777696203701
chr6	7194500	7195500	-1.117416548952198
chr6	7194600	7195600	-0.7984541761577809
chr6	7194700	7195700	-0.002591008135870209
chr6	7194800	7195800	0.3989685174216412
chr6	7194900	7195900	0.9638034186559994
chr6	7195000	7196000	1.4615570672841307
chr6	7195100	7196100	1.487772122382956
chr6	7195200	7196200	1.846893223690944
chr6	7196300	7197300	0.9569701952103448
chr6	7196400	7197400	1.277483205712917
chr6	7196500	7197500	1.6323936313182472
chr6	7196600	7197600	1.6935542920054505
chr6	7196700	7197700	2.0515580554748536
chr6	7196800	7197800	2.0861699585668725
chr6	7196900	7197900	2.4843169024672442
chr6	7197000	7198000	3.2414690269970756
chr6	7197100	7198100	3.41783483722596
chr6	7197200	7198200	3.5074181497864036
chr6	7197300	7198300	3.4249790636501767
chr6	7197400	7198400	3.157694004441687
chr6	7197500	7198500	2.979905603353893
chr6	7197600	7198600	2.9712671908821435
chr6	7197700	7198700	2.9296712554280298
chr6	7197800	7198800	3.094314256631233
chr6	7197900	7198900	2.6430126189700562
chr6	7198000	7199000	2.197299169564516
chr6	7198100	7199100	1.9544280363105049
chr6	7198200	7199200	1.6941209540229225
chr6	7198300	7199300	1.6420355680029617
chr6	7198400	7199400	1.4368972694176063
chr6	7198500	7199500	1.444690949698827
chr6	7198600	7199600	1.31159541968588
chr6	7198700	7199700	0.6464927866829765
chr6	7198800	7199800	-0.1261332014645528
chr6	7198900	7199900	0.12766187969349874
chr6	7199000	7200000	-0.11010733650810547
chr6	7199100	7200100	-0.5697869430950167
chr6	7199200	7200200	-0.7579244191917067
chr6	7199300	7200300	-0.3066073258737917
chr6	7199400	7200400	-0.22258642817407293
chr6	7199500	7200500	0.12081290858201828
chr6	7199600	7200600	0.5681702601034551
chr6	7200300	7201300	1.951201373207189
chr6	7200400	7201400	2.0452898683942418
chr6	7200500	7201500	1.9009857811241029
chr6	7201600	7202600	1.310134593556204
chr6	7201700	7202700	1.9365589479249008
chr6	7201800	7202800	2.5290519500362536
chr6	7201900	7202900	2.3285959170548693
chr6	7202000	7203000	2.1669700234771017
chr6	7202100	7203100	2.6406006496052696
chr6	7202200	7203200	2.285113468783849
chr6	7202300	7203300	2.3482718589349703
chr6	7202400	7203400	2.582423051432849
chr6	7202500	7203500	2.514070286065384
chr6	7202600	7203600	2.5289599066190758
chr6	7202700	7203700	2.3475404933924695
chr6	7202800	7203800	2.2573624943703585
chr6	7202900	7203900	2.3323702796974657
chr6	7203000	7204000	2.192604324012278
chr6	7203100	7204100	1.9846369924023075
chr6	7203200	7204200	1.7484437570075393
chr6	7203300	7204300	1.8742294136497357
chr6	7203400	7204400	1.6237918038854835
chr6	7204400	7205400	2.7949077414765
chr6	7204500	7205500	3.1970983329972387
chr6	7204600	7205600	3.070445189286353
chr6	7204700	7205700	2.1223775257740307
chr6	7204800	7205800	1.9345174896628048
chr6	7204900	7205900	1.8724345097678603
chr6	7205000	7206000	2.2504522859455274
chr6	7205100	7206100	2.4408348822522696
chr6	7205200	7206200	2.8034994798875994
chr6	7205300	7206300	2.776947940714209
chr6	7205400	7206400	2.456241326690957
chr6	7205500	7206500	1.9894611496881545
chr6	7205600	7206600	1.3899988312658962
chr6	7205700	7206700	1.8536324538075104
chr6	7205800	7206800	1.8796285950630365
chr6	7206200	7207200	1.142658364075015
chr6	7206300	7207300	1.2199851913511566
chr6	7206400	7207400	1.3333914482077136
chr6	7206500	7207500	2.0575060380567622
chr6	7206600	7207600	1.7817151900564312
chr6	7206700	7207700	2.0165262067253362
chr6	7206800	7207800	1.3087853530142404
chr6	7206900	7207900	0.9851880785368359
chr6	7207000	7208000	0.7824330725516448
chr6	7207100	7208100	0.8024387718516359
chr6	7207200	7208200	0.5890928317426728
chr6	7207300	7208300	0.7861783775770843
chr6	7207400	7208400	0.6945658707065528
chr6	7207500	7208500	0.21818899832182376
chr6	7207600	7208600	0.7431705920093274
chr6	7207700	7208700	0.2485634871167569
chr6	7207800	7208800	0.5638212817946101
chr6	7207900	7208900	0.8330652407439565
chr6	7208000	7209000	0.8154061521196528
chr6	7208100	7209100	0.9285219765358632
chr6	7208200	7209200	0.8253962514817008
chr6	7208300	7209300	0.027363152256435576
chr6	7208400	7209400	0.13438929676252312
chr6	7208500	7209500	-0.19968216170466246
chr6	7208600	7209600	-0.04330261383552128
chr6	7209600	7210600	2.117077918734414
chr6	7209700	7210700	2.558953372677704
chr6	7209800	7210800	2.4738634470095686
chr6	7209900	7210900	2.2457014801290094
chr6	7210000	7211000	1.9655167249447794
chr6	7210100	7211100	2.0802796696538515
chr6	7210200	7211200	1.864793371122185
chr6	7210300	7211300	1.7278168150510567
chr6	7210400	7211400	2.088701400238703
chr6	7210500	7211500	2.0220967485136394
chr6	7210600	7211600	1.9099672013409963
chr6	7210700	7211700	1.443064335681849
chr6	7210800	7211800	1.310133093367884
chr6	7210900	7211900	1.0572847184216914
chr6	7211000	7212000	1.2194869496197196
chr6	7211100	7212100	1.3942137436888111
chr6	7211200	7212200	1.4243967673692144
chr6	7211300	7212300	0.9987641170293576
chr6	7211400	7212400	1.3343595410397897
chr6	7211500	7212500	1.5373003034878183
chr6	7211600	7212600	0.9831010999537771
chr6	7211700	7212700	1.4416161737236897
chr6	7211800	7212800	1.3562913158868888
chr6	7211900	7212900	0.7295185096521325
chr6	7212000	7213000	0.6446852340805729
chr6	7212100	7213100	0.21521162782544812
chr6	7212200	7213200	0.9026335641527704
chr6	7212300	7213300	1.6507115297748718
chr6	7212400	7213400	1.4428362562830546
chr6	7212500	7213500	1.5527083342222645
chr6	7212600	7213600	2.4054171714170955
chr6	7212700	7213700	2.1099000420219243
chr6	7212800	7213800	2.1014972225107638
chr6	7212900	7213900	2.887810705404706
chr6	7213000	7214000	2.9171355370438907
chr6	7213100	7214100	3.0997132728171746
chr6	7213200	7214200	2.5386712461222283
chr6	7213300	7214300	2.4524722542811785
chr6	7213400	7214400	2.4357518606617434
chr6	7213500	7214500	2.2473854428301068
chr6	7213600	7214600	1.7786850348358674
chr6	7213700	7214700	1.8087947937593167
chr6	7213800	7214800	1.8013137557803156
chr6	7213900	7214900	1.4104878450790668
chr6	7214000	7215000	1.3576163513019712
chr6	7214100	7215100	1.344955968635684
chr6	7215600	7216600	0.847152283737141
chr6	7215700	7216700	0.8569315130827502
chr6	7215800	7216800	0.8541784128269168
chr6	7215900	7216900	0.9620207468400136
chr6	7216000	7217000	0.8867384448079039
chr6	7216100	7217100	1.9784048880978744
chr6	7216200	7217200	1.6845467324441763
chr6	7216300	7217300	1.9647548940133253
chr6	7216400	7217400	1.9681803207177309
chr6	7216500	7217500	1.7249411330833024
chr6	7216600	7217600	2.4130435577658464
chr6	7216700	7217700	2.5550807596562395
chr6	7216800	7217800	2.272206536139268
chr6	7216900	7217900	2.010649766605113
chr6	7217000	7218000	1.3944660849194008
chr6	7217100	7218100	0.7582410304843898
chr6	7217200	7218200	1.3955423285695254
chr6	7217300	7218300	0.572504605193877
chr6	7217400	7218400	0.8681025349383075
chr6	7217500	7218500	0.44074472378384255
chr6	7217600	7218600	-0.10207289617514256
chr6	7217700	7218700	-0.7101825239640776
chr6	7217800	7218800	-0.2897952859584355
chr6	7219100	7220100	3.2770642864088084
chr6	7219200	7220200	2.8591698503498306
chr6	7219300	7220300	2.7168517153844425
chr6	7219400	7220400	2.437284984205027
chr6	7219500	7220500	2.2967331761841083
chr6	7219600	7220600	1.2041997968335056
chr6	7219700	7220700	0.8023517963852671
chr6	7219800	7220800	0.3108228329034179
chr6	7219900	7220900	0.6510264073776202
chr6	7220000	7221000	1.0366850307182494
chr6	7220100	7221100	1.0086318640162732
chr6	7220200	7221200	1.0699242095731778
chr6	7220300	7221300	1.1336346335411038
chr6	7220400	7221400	0.6529999563853884
chr6	7220500	7221500	0.11210804365928304
chr6	7220600	7221600	0.13186999531955712
chr6	7220700	7221700	-0.2992693898848762
chr6	7220800	7221800	-0.4749346431849197
chr6	7220900	7221900	-0.3886628791808531
chr6	7221000	7222000	-0.9569767840815743
chr6	7221100	7222100	-0.9992718890183402
chr6	7221200	7222200	-0.9421764742137932
chr6	7221300	7222300	-1.1852973578792667
chr6	7221400	7222400	-0.191288429607754
chr6	7221500	7222500	0.4611161119321122
chr6	7221600	7222600	0.6643790800596758
chr6	7221700	7222700	0.4776314505894903
chr6	7221800	7222800	0.4981512220208149
chr6	7221900	7222900	0.21510403815554688
chr6	7222000	7223000	0.05628913250463458
chr6	7222100	7223100	0.17478781523759346
chr6	7222200	7223200	0.3607451432903065
chr6	7222300	7223300	0.689674757599275
chr6	7222400	7223400	0.4866971036710933
chr6	7223600	7224600	-0.8533559865307181
chr6	7223700	7224700	-0.8718742614677158
chr6	7223800	7224800	0.0023948409385277053
chr6	7223900	7224900	-0.19194486261753352
chr6	7224000	7225000	0.1563176856707431
chr6	7224100	7225100	0.4666081605129925
chr6	7224200	7225200	0.462980199885273
chr6	7224300	7225300	0.5789546765284881
chr6	7224400	7225400	0.8161362773844729
chr6	7224500	7225500	0.799885300186641
chr6	7224600	7225600	1.462312616655238
chr6	7224700	7225700	2.1553484721488188
chr6	7224800	7225800	1.9845352196894777
chr6	7224900	7225900	2.7401064065807503
chr6	7225000	7226000	2.6176274845618
chr6	7225100	7226100	2.5893557480784355
chr6	7225200	7226200	2.056914308051243
chr6	7225300	7226300	2.3822826105554595
chr6	7225400	7226400	2.5029569277248
chr6	7225500	7226500	2.3731683503491814
chr6	7225600	7226600	2.009224634325735
chr6	7225700	7226700	2.3327425230844736
chr6	7225800	7226800	1.6101241939179094
chr6	7225900	7226900	1.7316254843924004
chr6	7226000	7227000	1.867733391030424
chr6	7226100	7227100	1.7956105783342349
chr6	7226200	7227200	2.239538170705892
chr6	7226300	7227300	1.9026355894068447
chr6	7226400	7227400	1.761587534897633
chr6	7226500	7227500	2.2410886238084693
chr6	7226600	7227600	2.1713060687181462
chr6	7226700	7227700	1.697905881791597
chr6	7226800	7227800	2.1695978653897887
chr6	7226900	7227900	1.1578836483497632
chr6	7227000	7228000	0.9733983292235624
chr6	7227100	7228100	1.0270216378422656
chr6	7227200	7228200	0.7742360116403129
chr6	7227300	7228300	0.19654978201119647
chr6	7228000	7229000	-0.46558889964806593
chr6	7228100	7229100	0.6489620606632848
chr6	7228200	7229200	1.2798153369553604
chr6	7228300	7229300	1.290516753489469
chr6	7228400	7229400	0.9942540188964089
chr6	7228500	7229500	1.3276956086076568
chr6	7228600	7229600	1.8783439063271128
chr6	7228700	7229700	2.2458470219575783
chr6	7228800	7229800	2.677256705025544
chr6	7228900	7229900	3.6406006117263408
chr6	7229000	7230000	4.481358853187716
chr6	7229100	7230100	4.014630569970744
chr6	7229200	7230200	3.6584305784303397
chr6	7229300	7230300	3.8302408794146605
chr6	7229400	7230400	4.295331695668418
chr6	7229500	7230500	4.185635754649938
chr6	7229600	7230600	3.802296681539684
chr6	7229700	7230700	3.592893092249227
chr6	7230400	7231400	0.16827993386652856
chr6	7230500	7231500	-0.3147211742049372
chr6	7230600	7231600	-0.36702247929931614
chr6	7230700	7231700	0.365806451652451
chr6	7230800	7231800	0.2693845319523913
chr6	7230900	7231900	0.3985408937588135
chr6	7231000	7232000	0.6903339439896261
chr6	7231100	7232100	0.9027293104095536
chr6	7231200	7232200	0.8552249956473322
chr6	7231300	7232300	1.1714420209007588
chr6	7231400	7232400	1.3313366585142032
chr6	7231500	7232500	1.0533357349245067
chr6	7231600	7232600	0.9448588593864444
chr6	7231700	7232700	0.3159579618988763
chr6	7231800	7232800	0.5936800520240493
chr6	7231900	7232900	0.6934283083779477
chr6	7232000	7233000	0.09700560792394766
chr6	7232100	7233100	-0.04026971986245847
chr6	7232200	7233200	-0.4440786178662601
chr6	7232300	7233300	-1.199734584978559
chr6	7232400	7233400	-1.203691570063318
chr6	7232500	7233500	-0.3307297396451915
chr6	7232600	7233600	-0.4750968027262018
chr6	7232700	7233700	-0.8598211855310282
chr6	7232800	7233800	-0.4836580547863007
chr6	7232900	7233900	-0.39138385638784906
chr6	7233000	7234000	-0.10868001083859526
chr6	7233100	7234100	-0.10156322493153157
chr6	7233200	7234200	0.5938114376164293
chr6	7233300	7234300	0.8627363091580765
chr6	7233400	7234400	1.5074931656564508
chr6	7233500	7234500	0.7543390790219063
chr6	7233600	7234600	0.8054646460614193
chr6	7233700	7234700	1.2651810243128347
chr6	7233800	7234800	0.673337566811426
chr6	7233900	7234900	0.6905427993124692
chr6	7234000	7235000	1.0913039564093794
chr6	7234100	7235100	1.2840014324481088
chr6	7234200	7235200	1.0498960674738833
chr6	7234300	7235300	1.535869629137241
chr6	7234400	7235400	1.245989298822597
chr6	7234500	7235500	2.3887097046103487
chr6	7234600	7235600	3.369879367845336
chr6	7234700	7235700	3.1944888971116376
chr6	7234800	7235800	3.1790415251068502
chr6	7234900	7235900	3.6670384558679014
chr6	7235000	7236000	3.551721543628459
chr6	7235100	7236100	3.722494890110215
chr6	7235200	7236200	3.268095096586815
chr6	7235300	7236300	2.3914328399365985
chr6	7235400	7236400	2.226827734544953
chr6	7235500	7236500	1.6289628672182646
chr6	7235600	7236600	0.7284240474870145
chr6	7235700	7236700	1.0007548504221908
chr6	7235800	7236800	1.0553905504490333
chr6	7237000	7238000	1.8105670542262942
chr6	7237100	7238100	1.9161021503916509
chr6	7237200	7238200	1.7394372083436591
chr6	7237300	7238300	1.4695113467957068
chr6	7237400	7238400	1.5521129059338172
chr6	7237500	7238500	2.3098819518961604
chr6	7237600	7238600	1.7081779397639751
chr6	7237700	7238700	1.1886552859300483
chr6	7237800	7238800	2.130475872053446
chr6	7237900	7238900	2.4826842359108525
chr6	7238000	7239000	3.303085721477824
chr6	7238100	7239100	3.6283918561017967
chr6	7238200	7239200	3.7391350537238615
chr6	7238300	7239300	3.628071050631498
chr6	7238400	7239400	3.322665861860631
chr6	7238500	7239500	3.1575327529755084
chr6	7238600	7239600	3.3309569546190736
chr6	7238700	7239700	3.4661492309738504
chr6	7238800	7239800	2.7899194484394703
chr6	7238900	7239900	1.9653529455451373
chr6	7239000	7240000	0.7848287060777117
chr6	7239100	7240100	1.0287945248910098
chr6	7239200	7240200	1.024574453173812
chr6	7239300	7240300	0.9955738272849122
chr6	7239400	7240400	0.6532243069695471
chr6	7239500	7240500	1.3642069880395018
chr6	7239600	7240600	1.8102070991433232
chr6	7239700	7240700	2.0103207168897783
chr6	7239800	7240800	2.2099204966063413
chr6	7239900	7240900	2.6185953232917796
chr6	7240000	7241000	3.2330379470533552
chr6	7240100	7241100	2.855752034849784
chr6	7240200	7241200	3.3562431763096816
chr6	7240300	7241300	4.023406001949894
chr6	7240400	7241400	4.3726243260553295
chr6	7240500	7241500	3.9568478529321385
chr6	7240600	7241600	4.002861589126025
chr6	7240700	7241700	4.223803114534095
chr6	7240800	7241800	4.051127683058505
chr6	7240900	7241900	4.2444136035078595
chr6	7241000	7242000	3.717470849108502
chr6	7241100	7242100	3.3723979432405358
chr6	7241200	7242200	3.4235308536960964
chr6	7241300	7242300	3.3502221823839764
chr6	7241400	7242400	3.457166312785154
chr6	7241500	7242500	3.19747621239421
chr6	7241600	7242600	3.1303942664634543
chr6	7241700	7242700	3.013447750896128
chr6	7241800	7242800	3.1722728395315505
chr6	7241900	7242900	2.6014419400723963
chr6	7242000	7243000	2.5562268409671076
chr6	7242100	7243100	2.7414995276282075
chr6	7242200	7243200	2.7716624479547254
chr6	7242300	7243300	2.3178621802795147
chr6	7242400	7243400	2.3382286504056897
chr6	7242500	7243500	2.7762176268713734
chr6	7242600	7243600	2.762150827656251
chr6	7242700	7243700	2.085953908228629
chr6	7242800	7243800	2.0044142839981802
chr6	7242900	7243900	2.19565102572247
chr6	7243000	7244000	2.4552175115742734
chr6	7243100	7244100	2.800798059565148
chr6	7243200	7244200	1.8752861070246
chr6	7243300	7244300	1.8012085994226077
chr6	7243400	7244400	1.7426095902978034
chr6	7243500	7244500	1.4750663868892926
chr6	7243600	7244600	0.9757197037142288
chr6	7243700	7244700	1.5300893874325607
chr6	7243800	7244800	1.6866236985688672
chr6	7243900	7244900	1.6493590101397169
chr6	7244000	7245000	1.4462100202969617
chr6	7244100	7245100	0.5439512879263727
chr6	7244200	7245200	1.2838625312645424
chr6	7244300	7245300	1.3630612479936883
chr6	7244400	7245400	0.8188662594894766
chr6	7244500	7245500	0.5534093435673624
chr6	7244600	7245600	0.8318227081400796
chr6	7244700	7245700	0.4995349496252415
chr6	7244800	7245800	0.026063457728798745
chr6	7244900	7245900	0.4160684775092423
chr6	7245000	7246000	-0.1503918408746486
chr6	7245100	7246100	-0.04590898711048498
chr6	7245200	7246200	-0.003905501468718912
chr6	7245300	7246300	-0.6882269074834318
chr6	7245400	7246400	-0.07798006496033455
chr6	7245500	7246500	0.2295966040530956
chr6	7245600	7246600	0.7811344016030731
chr6	7245700	7246700	1.7998798105177831
chr6	7245800	7246800	2.2762375876883216
chr6	7245900	7246900	2.39139795995358
chr6	7246000	7247000	2.7244667987416564
chr6	7246100	7247100	3.16118766709942
chr6	7246200	7247200	3.4557304891584133
chr6	7246300	7247300	4.817177159119146
chr6	7246400	7247400	4.9617355429594285
chr6	7246500	7247500	5.125585875864681
chr6	7246600	7247600	4.651565658209316
chr6	7246700	7247700	3.614571591723168
chr6	7246800	7247800	3.5040066243022503
chr6	7246900	7247900	2.581942580676328
chr6	7247000	7248000	2.969916255765781
chr6	7247100	7248100	3.3309309182594484
chr6	7247200	7248200	2.595051269411933
chr6	7247300	7248300	1.0925205260624395
chr6	7247400	7248400	0.04265166699932568
chr6	7247500	7248500	-0.4688268378816543
chr6	7247600	7248600	0.692015259136808
chr6	7247700	7248700	1.676815263278958
chr6	7247800	7248800	2.0879697788154896
chr6	7247900	7248900	3.4798840814941365
chr6	7248000	7249000	3.395804776881064
chr6	7248100	7249100	3.0306656498203126
chr6	7248200	7249200	3.3195559629154308
chr6	7248300	7249300	3.9477739729081534
chr6	7248400	7249400	4.443940441859878
chr6	7248500	7249500	4.695794013286537
chr6	7248600	7249600	3.974594311061741
chr6	7248700	7249700	3.427023924794672
chr6	7248800	7249800	2.90265035289856
chr6	7248900	7249900	2.5599273073676883
chr6	7249000	7250000	2.898523420734928
chr6	7249100	7250100	2.874075544305424
chr6	7249200	7250200	3.1446936753599184
chr6	7249300	7250300	3.1918638964715385
chr6	7249400	7250400	3.0958091173823434
chr6	7249500	7250500	3.1129852867370897
chr6	7249600	7250600	2.78127124018457
chr6	7249700	7250700	2.8238733581499282
chr6	7249800	7250800	2.541783309691223
chr6	7249900	7250900	1.7965394831605472
chr6	7250000	7251000	1.8554218983237285
chr6	7250100	7251100	1.2512990174667364
chr6	7250200	7251200	0.6002580516217992
chr6	7250300	7251300	0.5326536898756887
chr6	7250400	7251400	0.1650452752165158
chr6	7251600	7252600	2.0988629577815945
chr6	7251700	7252700	1.4257355969362997
chr6	7251800	7252800	1.4765109997546375
chr6	7251900	7252900	1.0701217273662729
chr6	7252000	7253000	1.2230333035934624
chr6	7252100	7253100	0.79980014408587
chr6	7252200	7253200	0.6928949085112133
chr6	7252300	7253300	0.9963082031978864
chr6	7253500	7254500	2.972461449559335
chr6	7253600	7254600	2.8482401984643966
chr6	7253700	7254700	2.9085880188858413
chr6	7253800	7254800	3.129664667019922
chr6	7253900	7254900	2.897580306083213
chr6	7254000	7255000	2.326649221683397
chr6	7254100	7255100	2.36519859718892
chr6	7254200	7255200	2.5262309873722506
chr6	7254300	7255300	2.1104355299641804
chr6	7254400	7255400	1.8642558831272948
chr6	7254500	7255500	1.02024272380556
chr6	7254600	7255600	1.602476947169068
chr6	7254700	7255700	1.7586907371996092
chr6	7254800	7255800	1.512861312827436
chr6	7254900	7255900	1.6594837713143753
chr6	7255000	7256000	1.7858475374788754
chr6	7255100	7256100	1.9187197403914
chr6	7255200	7256200	2.223095612619424
chr6	7255300	7256300	1.8650532856047528
chr6	7255400	7256400	2.063614431497383
chr6	7255500	7256500	2.5514148276245905
chr6	7255600	7256600	2.3935677225458845
chr6	7255700	7256700	2.2515091583581732
chr6	7255800	7256800	2.26940694535598
chr6	7255900	7256900	2.2604304940551043
chr6	7256000	7257000	2.639607870749941
chr6	7256100	7257100	2.8996646339039884
chr6	7256200	7257200	3.025309294144075
chr6	7256300	7257300	3.0477873859916254
chr6	7256400	7257400	2.5846965971738043
chr6	7256500	7257500	2.176499973327517
chr6	7256600	7257600	1.3534342228645837
chr6	7256700	7257700	1.5306451403822072
chr6	7256800	7257800	1.5231279879418254
chr6	7256900	7257900	1.7564442250690608
chr6	7257000	7258000	1.5575784210121526
chr6	7257100	7258100	1.1543180534738795
chr6	7257200	7258200	0.6670007972133666
chr6	7257300	7258300	0.8843452080922242
chr6	7257400	7258400	1.0604446694648382
chr6	7258100	7259100	1.8200155290344688
chr6	7258200	7259200	2.0232174362701234
chr6	7258300	7259300	1.3190511382527186
chr6	7258400	7259400	1.6909833187743908
chr6	7258500	7259500	2.303272551894884
chr6	7258600	7259600	2.8773727499428285
chr6	7258700	7259700	3.0228892537649688
chr6	7258800	7259800	3.2534216703199297
chr6	7258900	7259900	3.6187762272912334
chr6	7259000	7260000	3.318613419158535
chr6	7259100	7260100	2.7171468645824697
chr6	7259200	7260200	2.793370224081741
chr6	7259300	7260300	3.5494235594215042
chr6	7259400	7260400	3.6328261655276695
chr6	7259500	7260500	3.6626343207537633
chr6	7259600	7260600	3.119207768852939
chr6	7259700	7260700	3.030421521874166
chr6	7259800	7260800	3.045582365255956
chr6	7259900	7260900	2.3386071110894484
chr6	7260000	7261000	2.6314653846196903
chr6	7260100	7261100	2.9815410412543035
chr6	7260200	7261200	2.5313865305980787
chr6	7261700	7262700	0.8050571229114919
chr6	7261800	7262800	0.8543719588562672
chr6	7261900	7262900	1.4465372158194771
chr6	7262000	7263000	1.6033326782081558
chr6	7262100	7263100	2.37320059783044
chr6	7262200	7263200	2.219056080191657
chr6	7262300	7263300	2.146346533189508
chr6	7262400	7263400	1.7163045223223066
chr6	7263900	7264900	2.713374894609555
chr6	7264000	7265000	2.87230511695951
chr6	7264100	7265100	3.350635374857983
chr6	7264200	7265200	3.241703373438119
chr6	7264300	7265300	3.082124246813481
chr6	7265000	7266000	2.763312115354304
chr6	7265100	7266100	3.4735727455403067
chr6	7265200	7266200	2.4640626222231305
chr6	7265300	7266300	1.2204402336319966
chr6	7265400	7266400	1.5233649383951635
chr6	7265500	7266500	1.383589205052414
chr6	7265600	7266600	1.9395067989499573
chr6	7265700	7266700	2.204954970894192
chr6	7265800	7266800	2.0097840117844163
chr6	7265900	7266900	1.6292697407977166
chr6	7266000	7267000	1.2188025975198935
chr6	7266100	7267100	0.6946684621423688
chr6	7266200	7267200	1.5947343659364943
chr6	7266300	7267300	2.623480424106196
chr6	7266400	7267400	2.5163424825215905
chr6	7266500	7267500	2.6610393268659656
chr6	7266600	7267600	2.0762150864286766
chr6	7266700	7267700	1.9283687391176318
chr6	7266800	7267800	2.4888338667283123
chr6	7266900	7267900	2.6070237240965213
chr6	7267000	7268000	2.9350248133619616
chr6	7268700	7269700	4.973223088291787
chr6	7268800	7269800	5.248384672262904
chr6	7268900	7269900	5.349718825924755
chr6	7269000	7270000	4.948292938642312
chr6	7269100	7270100	4.3403675292956745
chr6	7269200	7270200	3.9926397407065455
chr6	7269300	7270300	3.82574690278715
chr6	7269400	7270400	3.793069065738965
chr6	7269500	7270500	3.2497268776722343
chr6	7269600	7270600	3.1722977638534173
chr6	7269700	7270700	2.7269094654930766
chr6	7269800	7270800	2.3074914184314017
chr6	7270800	7271800	3.8236429732999455
chr6	7270900	7271900	3.8023366691367815
chr6	7271000	7272000	3.7691232991605492
chr6	7271100	7272100	3.7777044334901992
chr6	7271200	7272200	3.678482035047306
chr6	7271300	7272300	3.4367934831226576
chr6	7271400	7272400	3.210871053785166
chr6	7274500	7275500	1.6645235901683932
chr6	7274600	7275600	2.4638160642987943
chr6	7274700	7275700	2.137881761818913
chr6	7274800	7275800	2.112712331347522
chr6	7274900	7275900	2.1101529555133736
chr6	7275000	7276000	1.5618750695180632
chr6	7275100	7276100	1.4957518220654926
chr6	7275200	7276200	1.0710969636862249
chr6	7275300	7276300	0.34532144464285763
chr6	7275400	7276400	0.9043454879986804
chr6	7275500	7276500	0.5903965882457488
chr6	7275600	7276600	0.7242966159691692
chr6	7275700	7276700	1.231677121681623
chr6	7275800	7276800	1.64054973080479
chr6	7275900	7276900	1.7413404599022717
chr6	7277300	7278300	0.06430070383057962
chr6	7277400	7278400	0.5833910218977845
chr6	7277500	7278500	0.5993763170100009
chr6	7277600	7278600	0.5981517563818299
chr6	7277700	7278700	0.4840130590813778
chr6	7277800	7278800	0.5230730035136424
chr6	7277900	7278900	0.5802992226281983
chr6	7278000	7279000	0.7453170793766803
chr6	7278100	7279100	0.2745489372821185
chr6	7278200	7279200	0.9683325158814696
chr6	7278300	7279300	0.9177008562375896
chr6	7278400	7279400	-1.967552419157279
chr6	7278500	7279500	-1.8014502543346225
chr6	7278600	7279600	-1.7092062917981363
chr6	7278700	7279700	-1.0967355340931126
chr6	7278800	7279800	-0.7066114555317385
chr6	7278900	7279900	-0.6143086751706046
chr6	7279000	7280000	-0.7074508130885611
chr6	7279100	7280100	-0.5297577281122239
chr6	7279200	7280200	-0.952253249266442
chr6	7279300	7280300	-0.34093233516037097
chr6	7279400	7280400	2.0304622870844957
chr6	7279500	7280500	2.22991576574
chr6	7279600	7280600	1.5779181375683538
chr6	7279700	7280700	1.0316251662836384
chr6	7279800	7280800	0.28550404336825896
chr6	7279900	7280900	0.2974117256269537
chr6	7280000	7281000	0.44137036341852726
chr6	7280100	7281100	0.7684932791515938
chr6	7280200	7281200	0.6657146774097138
chr6	7280300	7281300	0.3704227471670526
chr6	7280400	7281400	-0.06584532734922838
chr6	7281400	7282400	0.07250210986684942
chr6	7281500	7282500	0.23495193371528664
chr6	7281600	7282600	0.9639571239563858
chr6	7281700	7282700	1.1637866190841029
chr6	7281800	7282800	1.2482812470745008
chr6	7281900	7282900	1.2629319886862136
chr6	7282000	7283000	1.0183820859971586
chr6	7282100	7283100	1.2115928593502003
chr6	7282200	7283200	2.0871675137841854
chr6	7282300	7283300	1.7899226360725866
chr6	7282400	7283400	2.4493918737602822
chr6	7282500	7283500	3.0922676436722116
chr6	7282600	7283600	3.2431479130852265
chr6	7282700	7283700	3.0120156717054822
chr6	7282800	7283800	3.1467980060518883
chr6	7282900	7283900	3.422328161270124
chr6	7283000	7284000	3.2493236662962204
chr6	7283100	7284100	3.2565202769511767
chr6	7283200	7284200	2.872318049706849
chr6	7283300	7284300	3.003175213749276
chr6	7283400	7284400	3.0588239546434246
chr6	7283500	7284500	2.5386250577943867
chr6	7283600	7284600	2.110427452593263
chr6	7283700	7284700	2.7591518448708654
chr6	7283800	7284800	2.6551970444000306
chr6	7283900	7284900	2.7964581185612984
chr6	7284000	7285000	3.168083341725227
chr6	7284100	7285100	3.7522242696700716
chr6	7284200	7285200	4.143200137231304
chr6	7284300	7285300	3.851154818488848
chr6	7284400	7285400	3.943712669518239
chr6	7284500	7285500	4.080600293480413
chr6	7284600	7285600	4.31769514968517
chr6	7284700	7285700	4.5036398385423535
chr6	7284800	7285800	4.510332967473982
chr6	7284900	7285900	4.122318803382407
chr6	7285000	7286000	4.069959427509438
chr6	7285100	7286100	3.5524403847096235
chr6	7285200	7286200	3.0758162761022456
chr6	7285300	7286300	3.6573454391554017
chr6	7285400	7286400	3.0526371618210013
chr6	7285500	7286500	2.7274024651969935
chr6	7285600	7286600	2.3140643338642004
chr6	7285700	7286700	1.8025436333936249
chr6	7285800	7286800	2.1291577803420005
chr6	7285900	7286900	2.1807982004631032
chr6	7287000	7288000	3.2217213764734174
chr6	7287100	7288100	3.096003086142296
chr6	7287200	7288200	2.867052234637145
chr6	7287300	7288300	2.559549894377218
chr6	7287400	7288400	2.2173797202710435
chr6	7287500	7288500	2.6959048838912847
chr6	7287600	7288600	1.9633990035593585
chr6	7287700	7288700	1.0369336023002762
chr6	7287800	7288800	1.253372888842539
chr6	7287900	7288900	1.324402871486535
chr6	7288000	7289000	1.3149008718468194
chr6	7288100	7289100	1.0498958596096677
chr6	7288200	7289200	1.1459826429770084
chr6	7288300	7289300	1.1921917228128942
chr6	7288400	7289400	1.4680157458245653
chr6	7288500	7289500	0.7137974615573721
chr6	7288600	7289600	0.2459783361995066
chr6	7290100	7291100	1.8874850317347207
chr6	7290200	7291200	2.682115174007793
chr6	7290300	7291300	2.1314229694154445
chr6	7290400	7291400	2.2410625733582585
chr6	7290500	7291500	2.499437677168436
chr6	7290600	7291600	2.4997452258964907
chr6	7290700	7291700	1.9805816604331483
chr6	7290800	7291800	1.995664225051529
chr6	7290900	7291900	1.8393740057612689
chr6	7291000	7292000	1.6929112338033407
chr6	7291100	7292100	1.698555876471616
chr6	7291200	7292200	1.4688713394364543
chr6	7291300	7292300	1.9571064885555631
chr6	7291400	7292400	2.3201204844258303
chr6	7291500	7292500	1.5771876852357
chr6	7291600	7292600	1.2671090732783097
chr6	7291700	7292700	1.9727805421979616
chr6	7291800	7292800	1.3813081174470982
chr6	7291900	7292900	1.5922529379465848
chr6	7292000	7293000	1.1361332469576033
chr6	7292100	7293100	0.8221475398991563
chr6	7292200	7293200	0.8287243771014479
chr6	7292300	7293300	0.742247690529258
chr6	7292400	7293400	0.4964202753448354
chr6	7292500	7293500	0.8654438357369351
chr6	7292600	7293600	1.830928893105128
chr6	7292700	7293700	1.304268216659782
chr6	7293200	7294200	2.113450908286973
chr6	7293300	7294300	2.0308002881422342
chr6	7293400	7294400	1.8136971636908727
chr6	7293500	7294500	2.0972340442732884
chr6	7293600	7294600	1.5521844975045127
chr6	7293700	7294700	1.44195551651758
chr6	7293800	7294800	1.0262322123766532
chr6	7294400	7295400	0.70577307843134
chr6	7294500	7295500	0.8768785553686869
chr6	7294600	7295600	0.9013622327914156
chr6	7294700	7295700	0.6553860767555797
chr6	7294800	7295800	1.3399633934597843
chr6	7294900	7295900	1.4235296842613323
chr6	7295000	7296000	1.641231876807788
chr6	7295100	7296100	1.4832535447730637
chr6	7295200	7296200	1.1388721319801522
chr6	7295300	7296300	0.9659220818475632
chr6	7295400	7296400	1.0078579522936384
chr6	7295500	7296500	0.8228174275630572
chr6	7295600	7296600	0.9405176176336899
chr6	7295700	7296700	1.597562082956563
chr6	7295800	7296800	1.3210566162946236
chr6	7295900	7296900	1.2234035517089752
chr6	7296000	7297000	0.933029755008468
chr6	7296100	7297100	1.3131170468198663
chr6	7296200	7297200	1.318205630800663
chr6	7297300	7298300	1.4074667265348415
chr6	7297400	7298400	1.4428821742715618
chr6	7297500	7298500	1.2451130888723163
chr6	7297600	7298600	0.5873463230180647
chr6	7297700	7298700	0.7174665670495058
chr6	7299600	7300600	1.8552918430213192
chr6	7299700	7300700	1.5992082927701103
chr6	7299800	7300800	2.0494250517603616
chr6	7299900	7300900	2.060089585463691
chr6	7300000	7301000	2.124471963794224
chr6	7300100	7301100	1.7694203634790742
chr6	7300200	7301200	1.8223612098631865
chr6	7300300	7301300	1.6663587484769251
chr6	7300400	7301400	2.5487740356235933
chr6	7300500	7301500	2.9423389846829333
chr6	7300600	7301600	3.319380413142976
chr6	7300700	7301700	2.4736256190831742
chr6	7300800	7301800	2.201954371167097
chr6	7300900	7301900	2.385483189558097
chr6	7301000	7302000	2.1137467549262996
chr6	7301100	7302100	1.9849809267045504
chr6	7301200	7302200	2.178693660616929
chr6	7301300	7302300	2.209491099992273
chr6	7301400	7302400	1.0077729603136276
chr6	7301900	7302900	1.2236203345213723
chr6	7302000	7303000	1.5057869553232142
chr6	7302100	7303100	1.681398527315855
chr6	7303200	7304200	2.712274150251174
chr6	7303300	7304300	2.5436467653963564
chr6	7303400	7304400	2.5506189083741404
chr6	7303500	7304500	1.973786275501916
chr6	7303600	7304600	1.6741353134219048
chr6	7303700	7304700	0.9671433132958316
chr6	7303800	7304800	1.3796242331128137
chr6	7303900	7304900	1.1239988890587822
chr6	7304000	7305000	0.7495283726332947
chr6	7304100	7305100	0.4923405688369724
chr6	7304200	7305200	0.4480406565889453
chr6	7304300	7305300	0.7490572660194313
chr6	7304400	7305400	-0.3078163012511153
chr6	7304500	7305500	-0.5315392930821502
chr6	7304600	7305600	-0.691128391554088
chr6	7304700	7305700	-0.21661802373245945
chr6	7304800	7305800	-0.7269959890588691
chr6	7304900	7305900	-0.7459637476116436
chr6	7305000	7306000	0.34488753551020723
chr6	7305100	7306100	0.5711649194125652
chr6	7305200	7306200	1.2582424084542083
chr6	7305300	7306300	0.39444533383078895
chr6	7305400	7306400	0.2203310183747316
chr6	7305500	7306500	0.906644743095534
chr6	7305600	7306600	0.8471799359173945
chr6	7305700	7306700	1.2318863194875374
chr6	7305800	7306800	1.3647444667376771
chr6	7305900	7306900	1.6560055300888563
chr6	7306000	7307000	1.0588266502201804
chr6	7306100	7307100	0.9557503088680744
chr6	7306200	7307200	0.3581168659007104
chr6	7306300	7307300	1.120179511873234
chr6	7306400	7307400	2.130357515254012
chr6	7306500	7307500	1.2394760057724659
chr6	7307000	7308000	2.099246895120569
chr6	7307100	7308100	1.9677947753942693
chr6	7307200	7308200	2.3593176933122852
chr6	7307300	7308300	1.2532880938300788
chr6	7307400	7308400	0.6987299294202505
chr6	7307500	7308500	1.3181354149192466
chr6	7307600	7308600	1.1864040970354264
chr6	7307700	7308700	1.0440675166296591
chr6	7307800	7308800	1.0358715611874636
chr6	7307900	7308900	0.5681196983785384
chr6	7308000	7309000	0.10138179717287135
chr6	7308100	7309100	0.17661001375645952
chr6	7308200	7309200	-0.18305765704377866
chr6	7308300	7309300	0.4154040899451565
chr6	7308400	7309400	0.9196433865982347
chr6	7309400	7310400	0.12254461135499868
chr6	7309500	7310500	0.6811479152740835
chr6	7309600	7310600	0.543386457660746
chr6	7309700	7310700	0.6847815087971235
chr6	7309800	7310800	0.6816155265288975
chr6	7309900	7310900	0.6932592648323883
chr6	7310000	7311000	0.721444115082356
chr6	7310100	7311100	0.9881565999855428
chr6	7310200	7311200	0.9383754398706462
chr6	7310300	7311300	0.6070618965453991
chr6	7317800	7318800	1.5399287814898381
chr6	7317900	7318900	1.1878394529356973
chr6	7318000	7319000	1.5050674365398269
chr6	7318100	7319100	1.5103148720075068
chr6	7319900	7320900	1.926318204888964
chr6	7320000	7321000	2.1844806221812667
chr6	7320100	7321100	2.175189058558946
chr6	7320200	7321200	2.7715578172117072
chr6	7320300	7321300	3.1833643262742863
chr6	7320400	7321400	3.8405290027890144
chr6	7320500	7321500	3.757517910585705
chr6	7320600	7321600	4.262531643724855
chr6	7320700	7321700	4.072423180972032
chr6	7320800	7321800	3.9229609672888888
chr6	7320900	7321900	4.033640165666157
chr6	7321000	7322000	4.039882957313436
chr6	7321100	7322100	4.650665570143609
chr6	7321200	7322200	4.169292673022259
chr6	7321300	7322300	3.7857708530483616
chr6	7321400	7322400	3.7688689764344816
chr6	7321500	7322500	3.670018118895495
chr6	7321600	7322600	2.6341448636036766
chr6	7321700	7322700	2.9692515380116378
chr6	7321800	7322800	2.5760472120546583
chr6	7321900	7322900	2.52719520802174
chr6	7322000	7323000	2.6754305792697486
chr6	7322100	7323100	2.0513800358026315
chr6	7322200	7323200	1.9217398601822704
chr6	7322300	7323300	2.002074286689985
chr6	7322400	7323400	1.5136598312178924
chr6	7322500	7323500	2.1469605701709096
chr6	7322600	7323600	2.7198691801686907
chr6	7322700	7323700	2.294714523395936
chr6	7322800	7323800	3.1958385379297383
chr6	7322900	7323900	3.1906885089320127
chr6	7323000	7324000	3.2963903437770044
chr6	7323100	7324100	3.527381307019565
chr6	7323200	7324200	4.35029132305068
chr6	7323300	7324300	4.250091970154738
chr6	7323400	7324400	4.364593638457879
chr6	7323500	7324500	4.220053440949099
chr6	7323600	7324600	3.6272658616250064
chr6	7323700	7324700	4.318799515615209
chr6	7323800	7324800	4.068153500911991
chr6	7323900	7324900	3.833499320449327
chr6	7324000	7325000	3.4391666063918245
chr6	7324100	7325100	3.4946619502724325
chr6	7324200	7325200	2.651768959844838
chr6	7324300	7325300	2.9011483289091387
chr6	7325400	7326400	1.5110273208721718
chr6	7325500	7326500	1.499313009081905
chr6	7325600	7326600	1.8831753261653248
chr6	7325700	7326700	1.9915944031755628
chr6	7325800	7326800	2.2304626562505523
chr6	7325900	7326900	2.4401475096700107
chr6	7326000	7327000	1.8121606194660547
chr6	7326100	7327100	2.429097691736778
chr6	7326200	7327200	2.944090636638642
chr6	7326300	7327300	4.032547592304372
chr6	7326400	7327400	3.8813748900328564
chr6	7326500	7327500	4.2400550624927416
chr6	7326600	7327600	4.320913723326593
chr6	7326700	7327700	4.254762047719145
chr6	7326800	7327800	4.067897762144193
chr6	7326900	7327900	3.2613132653946733
chr6	7327000	7328000	3.9844083443966802
chr6	7327100	7328100	4.663859431318289
chr6	7327200	7328200	4.945129734165191
chr6	7327300	7328300	4.5210434325152065
chr6	7327400	7328400	4.883386872004999
chr6	7327500	7328500	4.529206127733242
chr6	7327600	7328600	4.223430959261768
chr6	7327700	7328700	3.7449629405379934
chr6	7327800	7328800	3.4637314027450716
chr6	7327900	7328900	4.173472652858152
chr6	7329000	7330000	0.0629052577366132
chr6	7329100	7330100	0.6921260340414143
chr6	7329200	7330200	-0.428904648550004
chr6	7329300	7330300	0.2756173604180651
chr6	7329400	7330400	0.6633907794003531
chr6	7329500	7330500	1.175897454800464
chr6	7329600	7330600	1.529449869167169
chr6	7329700	7330700	1.8865790831423288
chr6	7329800	7330800	1.1583390689271125
chr6	7329900	7330900	0.9288976710661352
chr6	7330000	7331000	1.4010477157869592
chr6	7330100	7331100	1.5019053554410344
chr6	7330200	7331200	2.31363672337901
chr6	7330300	7331300	1.8291042033197311
chr6	7330400	7331400	1.3963857097015109
chr6	7330500	7331500	1.0255906900489329
chr6	7330600	7331600	0.7025885929897503
chr6	7330700	7331700	1.385255955429444
chr6	7330800	7331800	1.5409544607003989
chr6	7330900	7331900	1.5542326976402876
chr6	7331000	7332000	2.367137993779928
chr6	7331100	7332100	1.6706767379256269
chr6	7331200	7332200	1.880526396403423
chr6	7331300	7332300	1.170296583416581
chr6	7331400	7332400	1.83071764190298
chr6	7331500	7332500	1.5919957342528646
chr6	7331600	7332600	2.0018155701231817
chr6	7331700	7332700	1.7041443339287792
chr6	7331800	7332800	1.9101191894751641
chr6	7331900	7332900	1.9386121711171431
chr6	7332000	7333000	1.9132024334950237
chr6	7332100	7333100	2.3690830682625323
chr6	7332200	7333200	1.9707152686601463
chr6	7332300	7333300	2.9765942330947177
chr6	7332400	7333400	3.0304909671770637
chr6	7332500	7333500	2.649494573195676
chr6	7332600	7333600	2.6834830425024627
chr6	7333700	7334700	2.521206003989929
chr6	7334800	7335800	1.2810237514430092
chr6	7334900	7335900	0.7446053816885511
chr6	7335000	7336000	0.12745396718821747
chr6	7335100	7336100	0.457968592197253
chr6	7335200	7336200	-0.15508325402004058
chr6	7335300	7336300	0.3040586474866904
chr6	7335400	7336400	-0.030463231515537214
chr6	7335500	7336500	0.18829355618637314
chr6	7335600	7336600	0.7536617785128643
chr6	7335700	7336700	0.510709282357416
chr6	7335800	7336800	1.108461804552904
chr6	7335900	7336900	1.1939264153406866
chr6	7336000	7337000	1.4590468523882265
chr6	7336100	7337100	1.5888698888428905
chr6	7336200	7337200	2.359805146500598
chr6	7336300	7337300	2.438503663700982
chr6	7337400	7338400	2.586172363092395
chr6	7337500	7338500	2.01550852005742
chr6	7337600	7338600	2.5746298506941487
chr6	7337700	7338700	2.7299648878557834
chr6	7337800	7338800	2.4498871211591093
chr6	7337900	7338900	2.7381512804057566
chr6	7338000	7339000	2.3794827780673304
chr6	7338100	7339100	2.7056679181309886
chr6	7338200	7339200	3.1554829471418087
chr6	7338300	7339300	3.5978453524777234
chr6	7338400	7339400	4.009412632449003
chr6	7338500	7339500	4.025545118400571
chr6	7338600	7339600	3.6321695094655406
chr6	7338700	7339700	3.503023138541407
chr6	7338800	7339800	4.082170830774826
chr6	7338900	7339900	4.3926387043163615
chr6	7339000	7340000	4.709896497741203
chr6	7339100	7340100	4.141978997894069
chr6	7339200	7340200	3.4231853116563564
chr6	7339300	7340300	3.0659824163714435
chr6	7339400	7340400	2.7705403911286823
chr6	7339500	7340500	3.023961618475172
chr6	7339600	7340600	3.2195412303722484
chr6	7339700	7340700	2.990309073407569
chr6	7339800	7340800	3.095066410352082
chr6	7339900	7340900	2.3093378537186897
chr6	7340000	7341000	2.0320636292884706
chr6	7340100	7341100	2.371237357908144
chr6	7340200	7341200	2.2858819835632667
chr6	7340300	7341300	2.365773728790888
chr6	7340400	7341400	2.7726801104724523
chr6	7340500	7341500	2.6827796664956214
chr6	7340600	7341600	2.4530537070558145
chr6	7340700	7341700	2.3795729750945966
chr6	7340800	7341800	1.4569463304828951
chr6	7340900	7341900	1.7973961408545436
chr6	7341000	7342000	1.9715347512146706
chr6	7341100	7342100	2.148677170463238
chr6	7341200	7342200	2.6032486086835736
chr6	7341300	7342300	2.5098570124181556
chr6	7341400	7342400	2.3437459294753142
chr6	7341500	7342500	2.1878190632410144
chr6	7341600	7342600	2.2823838745189557
chr6	7341700	7342700	2.591003407504041
chr6	7341800	7342800	2.7677800579838587
chr6	7341900	7342900	2.497690955682204
chr6	7342000	7343000	2.6584359507676028
chr6	7342100	7343100	2.269835655195859
chr6	7345500	7346500	-9.925644685836016
chr6	7345600	7346600	-9.012393168500187
chr6	7345700	7346700	-7.885238607527508
chr6	7345800	7346800	-5.304713859091248
chr6	7345900	7346900	-3.2334996211468785
chr6	7346000	7347000	-1.0713207909532727
chr6	7346100	7347100	-0.18004619525437476
chr6	7346200	7347200	0.09364807000280254
chr6	7346300	7347300	0.7882692446233084
chr6	7346400	7347400	0.4596079215646511
chr6	7347600	7348600	1.7936708413387967
chr6	7347700	7348700	1.9878510586113347
chr6	7347800	7348800	1.5595662458965578
chr6	7347900	7348900	1.3296227383693549
chr6	7348000	7349000	1.6128397879331802
chr6	7348100	7349100	1.5699890027701875
chr6	7348200	7349200	1.7256563373171836
chr6	7348300	7349300	1.200310528678079
chr6	7348400	7349400	1.0919288776820046
chr6	7348500	7349500	1.650588697314145
chr6	7348600	7349600	2.011609759949701
chr6	7348700	7349700	1.944724412718319
chr6	7348800	7349800	2.256288654549172
chr6	7348900	7349900	2.484211923683187
chr6	7350000	7351000	2.2229478412434305
chr6	7350100	7351100	2.0670356858637806
chr6	7350200	7351200	2.4234137683353407
chr6	7350300	7351300	1.9037410507191703
chr6	7350400	7351400	2.2088577635176043
chr6	7350500	7351500	1.8198070257782832
chr6	7352400	7353400	1.7145192574255843
chr6	7352500	7353500	2.3647031291284053
chr6	7352600	7353600	3.1484300773823355
chr6	7352700	7353700	3.0933967301421186
chr6	7352800	7353800	3.9927182968346857
chr6	7352900	7353900	3.678609053569125
chr6	7353000	7354000	3.2027953635072106
chr6	7353100	7354100	2.763178976084266
chr6	7353200	7354200	3.167698827824608
chr6	7353300	7354300	3.5954544982544023
chr6	7353400	7354400	3.3343674578108047
chr6	7353500	7354500	3.3494391661089837
chr6	7353600	7354600	2.867201394849801
chr6	7353700	7354700	3.0237535652020413
chr6	7353800	7354800	2.5842641640915818
chr6	7353900	7354900	2.3220239043361866
chr6	7354000	7355000	2.712092145834857
chr6	7354100	7355100	2.5469512501995712
chr6	7354200	7355200	2.6147669706825383
chr6	7354300	7355300	2.511515514291713
chr6	7354400	7355400	2.6809853884134647
chr6	7354500	7355500	2.4422249814277555
chr6	7354600	7355600	2.1238425044900104
chr6	7354700	7355700	2.251005995900501
chr6	7354800	7355800	2.103709796457718
chr6	7354900	7355900	2.2609366096955985
chr6	7355000	7356000	2.2733190109162615
chr6	7355100	7356100	2.599345117128858
chr6	7355200	7356200	2.4318668448431717
chr6	7355300	7356300	3.0316910064622165
chr6	7355400	7356400	2.859816747525658
chr6	7355500	7356500	2.5300556590182053
chr6	7355600	7356600	3.331104191909689
chr6	7355700	7356700	2.8062035249668167
chr6	7355800	7356800	2.867738951077199
chr6	7355900	7356900	2.85136222954018
chr6	7356000	7357000	2.3574793225731967
chr6	7356100	7357100	2.337742764838404
chr6	7356200	7357200	1.7728965087075628
chr6	7356300	7357300	1.7021688501868548
chr6	7356400	7357400	1.8043914018364708
chr6	7356500	7357500	2.093584337948794
chr6	7356600	7357600	1.6005982478787784
chr6	7356700	7357700	1.624264155275588
chr6	7356800	7357800	1.6464696943689388
chr6	7356900	7357900	1.6320314669291769
chr6	7357000	7358000	1.9527551720000427
chr6	7358100	7359100	2.0494956157057933
chr6	7358200	7359200	1.9840694582381864
chr6	7358300	7359300	2.073638634969047
chr6	7358400	7359400	1.9768353094119933
chr6	7358500	7359500	2.427419538245104
chr6	7358600	7359600	1.7515799900290578
chr6	7358700	7359700	1.8776344715176845
chr6	7358800	7359800	2.609943298563664
chr6	7358900	7359900	2.5676207235790183
chr6	7359000	7360000	1.937953950413343
chr6	7359100	7360100	1.6981442849282016
chr6	7359200	7360200	1.2914657227429829
chr6	7359300	7360300	1.1053094656535638
chr6	7359400	7360400	1.0095015759629828
chr6	7359500	7360500	0.18651595419002745
chr6	7359600	7360600	0.9310521395263024
chr6	7359700	7360700	0.5162782182677995
chr6	7359800	7360800	-0.5386338254271353
chr6	7359900	7360900	-0.8134984630408403
chr6	7360000	7361000	-0.11432969055450007
chr6	7360100	7361100	0.12507338195471926
chr6	7360200	7361200	0.6163446369011263
chr6	7360300	7361300	0.6448189898386448
chr6	7360400	7361400	0.5765688360605312
chr6	7360500	7361500	1.083678482181271
chr6	7360600	7361600	0.5839257514835459
chr6	7360700	7361700	0.95874391421745
chr6	7360800	7361800	0.6699162758241983
chr6	7360900	7361900	0.9377223756373574
chr6	7361000	7362000	1.0361326576645273
chr6	7361100	7362100	0.5541015202668056
chr6	7361200	7362200	1.0097490932150883
chr6	7361300	7362300	1.6552058948541526
chr6	7361400	7362400	2.7007235762457507
chr6	7361500	7362500	2.9087924124829816
chr6	7361600	7362600	2.7850554843805537
chr6	7361700	7362700	3.2589459851239355
chr6	7361800	7362800	3.9724298361579615
chr6	7361900	7362900	4.220245053206016
chr6	7362000	7363000	4.148311109167047
chr6	7362100	7363100	4.682706353132217
chr6	7362200	7363200	4.086785157772318
chr6	7362300	7363300	4.2474777532983845
chr6	7362400	7363400	3.6229639850436532
chr6	7362500	7363500	3.5495660748100857
chr6	7362600	7363600	4.0715316871494345
chr6	7362700	7363700	3.709176609408041
chr6	7362800	7363800	3.3569779157446233
chr6	7362900	7363900	3.404565660747962
chr6	7363000	7364000	3.10495942665334
chr6	7363100	7364100	2.8931806538417377
chr6	7363200	7364200	2.7501890484817944
chr6	7363300	7364300	1.7382863406948876
chr6	7363400	7364400	2.0410450962317492
chr6	7363500	7364500	1.9456544346602536
chr6	7363600	7364600	1.8680419924211493
chr6	7363700	7364700	2.186373085047181
chr6	7363800	7364800	2.298722267231849
chr6	7363900	7364900	1.8450605999864749
chr6	7364000	7365000	1.5759592157852471
chr6	7364100	7365100	1.762918431377796
chr6	7364200	7365200	2.3545677159475864
chr6	7364300	7365300	3.4117757367860757
chr6	7364400	7365400	2.6528154385771163
chr6	7364500	7365500	2.347006279956793
chr6	7364600	7365600	1.9773030154248163
chr6	7364700	7365700	1.7137961450951356
chr6	7364800	7365800	1.708376711851881
chr6	7364900	7365900	2.0254392498834672
chr6	7365000	7366000	2.381680222105013
chr6	7365100	7366100	1.930418346089664
chr6	7365200	7366200	1.885434767103116
chr6	7368300	7369300	0.7931214593234795
chr6	7368400	7369400	1.3736581285638838
chr6	7368500	7369500	1.0832205001142259
chr6	7368600	7369600	0.8594504827360226
chr6	7368700	7369700	1.5611312454524544
chr6	7368800	7369800	1.5305810516868317
chr6	7368900	7369900	1.4925479833488702
chr6	7369000	7370000	1.7655122243571362
chr6	7369100	7370100	1.7800091493173535
chr6	7369200	7370200	1.4867855515652202
chr6	7369300	7370300	1.38944786505245
chr6	7369400	7370400	1.6702829649502464
chr6	7369500	7370500	1.40448095529865
chr6	7369600	7370600	2.1771826681632795
chr6	7369700	7370700	1.3605194482536491
chr6	7369800	7370800	1.0642938922264724
chr6	7369900	7370900	1.2364029201303246
chr6	7370000	7371000	1.0826911090105504
chr6	7370100	7371100	1.2924365044102688
chr6	7370200	7371200	1.25457077699591
chr6	7370300	7371300	1.180980764720483
chr6	7370400	7371400	1.072814747467288
chr6	7370500	7371500	1.5932764469292653
chr6	7370600	7371600	1.5080934776404271
chr6	7370700	7371700	1.934226442155487
chr6	7370800	7371800	2.3524444811974883
chr6	7370900	7371900	2.700812882336363
chr6	7371000	7372000	3.036997569495638
chr6	7371100	7372100	3.2759753424542044
chr6	7371200	7372200	3.3882880425018227
chr6	7371300	7372300	3.2887668624171407
chr6	7371400	7372400	3.1687164453478522
chr6	7372500	7373500	2.2709996153751995
chr6	7372600	7373600	1.6591572072841547
chr6	7372700	7373700	1.7303844184577
chr6	7372800	7373800	1.4897442004236858
chr6	7372900	7373900	1.4100448346300625
chr6	7373000	7374000	1.1029714463852804
chr6	7373100	7374100	1.4389085267345303
chr6	7373200	7374200	1.7192607038908077
chr6	7373300	7374300	1.5507425448019752
chr6	7373400	7374400	1.7588636519916787
chr6	7373500	7374500	1.9018280241677008
chr6	7373600	7374600	1.7734962443649365
chr6	7373700	7374700	2.179585651699452
chr6	7373800	7374800	2.1585556833249915
chr6	7373900	7374900	2.674268895409129
chr6	7374000	7375000	3.0610215592426493
chr6	7375000	7376000	0.5736555594642024
chr6	7375100	7376100	0.2865223532686413
chr6	7375200	7376200	0.1559921414163093
chr6	7375300	7376300	-0.08984832350584479
chr6	7375400	7376400	-0.5864156169216641
chr6	7375500	7376500	-0.3950236853771686
chr6	7375600	7376600	0.2391816909397004
chr6	7375700	7376700	0.5052919855272294
chr6	7375800	7376800	0.9132439689097992
chr6	7375900	7376900	1.7654989987385448
chr6	7376000	7377000	1.619614924052868
chr6	7376100	7377100	2.161368431218233
chr6	7376200	7377200	2.0486088997602843
chr6	7376300	7377300	2.5554638841621107
chr6	7376400	7377400	2.5778373765459643
chr6	7376500	7377500	2.6016385786548293
chr6	7376600	7377600	2.9516297179947912
chr6	7376700	7377700	3.180236818983692
chr6	7376800	7377800	3.073084445045545
chr6	7376900	7377900	3.060247729736879
chr6	7377000	7378000	2.6740385703955867
chr6	7377100	7378100	2.4157223142462287
chr6	7377200	7378200	2.408824887661224
chr6	7377300	7378300	1.8359171350697392
chr6	7377400	7378400	1.4352235423941555
chr6	7377500	7378500	1.153610799419031
chr6	7377600	7378600	1.181840672110641
chr6	7377700	7378700	1.0026216476325052
chr6	7377800	7378800	0.8244046552651515
chr6	7377900	7378900	0.4952406028531092
chr6	7378000	7379000	1.2515981659125275
chr6	7378100	7379100	1.3171417353006352
chr6	7378200	7379200	1.2388122599135871
chr6	7378300	7379300	1.9180376616638601
chr6	7378400	7379400	2.2906885114854516
chr6	7378500	7379500	2.5138997527848503
chr6	7378600	7379600	2.706677768662181
chr6	7378700	7379700	2.494461709351319
chr6	7378800	7379800	2.591754210437621
chr6	7378900	7379900	2.8681678785999503
chr6	7379000	7380000	2.692117851007209
chr6	7379100	7380100	2.4545360254044293
chr6	7379200	7380200	2.4166399965969494
chr6	7379300	7380300	2.2623194572997694
chr6	7379400	7380400	2.504447003415861
chr6	7379500	7380500	2.6979136454789225
chr6	7379600	7380600	2.8761601027018573
chr6	7379700	7380700	2.8792555797293216
chr6	7379800	7380800	2.870890095597583
chr6	7379900	7380900	2.799464319259907
chr6	7380000	7381000	2.536404222110939
chr6	7380100	7381100	2.3751424027698307
chr6	7380200	7381200	2.2304677083642965
chr6	7380300	7381300	2.1398391570272604
chr6	7380400	7381400	2.2341240357316647
chr6	7380500	7381500	2.20334048652661
chr6	7382200	7383200	1.9206827957946049
chr6	7382300	7383300	2.776023014190609
chr6	7382400	7383400	3.005110531602418
chr6	7382500	7383500	3.347284983329456
chr6	7382600	7383600	3.3861291498717456
chr6	7382700	7383700	2.9473608760206744
chr6	7382800	7383800	2.5343177171590767
chr6	7382900	7383900	2.407240797169612
chr6	7383000	7384000	2.842715008964882
chr6	7383100	7384100	2.7997227948479684
chr6	7383200	7384200	2.42252281882816
chr6	7383300	7384300	1.973105683652856
chr6	7383400	7384400	2.3305936938473577
chr6	7383500	7384500	1.6053944789111223
chr6	7383600	7384600	1.2413459708645902
chr6	7383700	7384700	1.6251560659022004
chr6	7383900	7384900	2.3116929935139465
chr6	7384200	7385200	1.978011451546124
chr6	7384300	7385300	1.8127923569439357
chr6	7384400	7385400	1.1662458916159342
chr6	7384500	7385500	1.2018074217434425
chr6	7384600	7385600	1.2238485076333647
chr6	7384700	7385700	0.8242462152094636
chr6	7384800	7385800	0.5172258575044482
chr6	7384900	7385900	-0.2353211674755289
chr6	7385000	7386000	-0.6774208792833655
chr6	7385800	7386800	-0.9625904982928744
chr6	7385900	7386900	-1.0601210636253902
chr6	7386000	7387000	-0.34352098455241076
chr6	7386100	7387100	0.1524523958801158
chr6	7386200	7387200	0.05054319064985384
chr6	7386300	7387300	0.21604225809556712
chr6	7386400	7387400	0.5873193664578754
chr6	7386500	7387500	0.7806734950896798
chr6	7386600	7387600	1.1284894330735085
chr6	7386700	7387700	1.2839189579684949
chr6	7386800	7387800	1.8827741663081343
chr6	7388100	7389100	2.418907395940596
chr6	7388200	7389200	2.161396016691136
chr6	7388300	7389300	1.7341912703440328
chr6	7388400	7389400	0.6601093174987915
chr6	7388500	7389500	1.2723219184645111
chr6	7388600	7389600	2.0448955176304384
chr6	7388700	7389700	1.9979951387615849
chr6	7388800	7389800	1.3473252975912833
chr6	7388900	7389900	1.2877314718812396
chr6	7389000	7390000	1.1938227906649441
chr6	7389100	7390100	1.2434238137725422
chr6	7389200	7390200	1.2835756540324341
chr6	7389300	7390300	1.3055820436713867
chr6	7389400	7390400	1.2893708571307332
chr6	7390400	7391400	-1.0365844469249077
chr6	7390500	7391500	0.13958548903181178
chr6	7390600	7391600	0.8122052509121334
chr6	7390700	7391700	1.1683756709394322
chr6	7390800	7391800	1.1817094526144052
chr6	7390900	7391900	1.0656139018826931
chr6	7391000	7392000	2.441502133535564
chr6	7391100	7392100	2.6217019347520893
chr6	7391200	7392200	2.667408040905904
chr6	7392300	7393300	2.1275517158592057
chr6	7392400	7393400	1.956209372513548
chr6	7392500	7393500	1.887803305013066
chr6	7392600	7393600	1.6620185760198098
chr6	7392700	7393700	1.7693289350771508
chr6	7392800	7393800	1.5539248933317666
chr6	7392900	7393900	0.9865667205802372
chr6	7393000	7394000	1.3298425700762584
chr6	7394000	7395000	1.712986326602543
chr6	7394100	7395100	1.7398840458483742
chr6	7394200	7395200	1.1082182203725401
chr6	7394300	7395300	1.2650527994035656
chr6	7394400	7395400	1.443504981282989
chr6	7394500	7395500	1.8822114201859304
chr6	7394600	7395600	1.8863520802669245
chr6	7395600	7396600	2.018817909059284
chr6	7395700	7396700	1.9934663988512773
chr6	7395800	7396800	1.6063567464903052
chr6	7395900	7396900	1.8616464073327303
chr6	7396000	7397000	1.8170249970285193
chr6	7396100	7397100	0.9931442227778609
chr6	7396200	7397200	1.1523469140896327
chr6	7396300	7397300	1.5313073860961528
chr6	7396400	7397400	1.7147596073682032
chr6	7396500	7397500	1.5449845254261874
chr6	7396600	7397600	1.1762032742674282
chr6	7396700	7397700	1.7377612598906027
chr6	7396800	7397800	1.5332272919417105
chr6	7396900	7397900	1.6573768444707782
chr6	7397000	7398000	1.4472671659954934
chr6	7397100	7398100	1.889582427312664
chr6	7397200	7398200	1.824322356571139
chr6	7397300	7398300	1.518247992143426
chr6	7397400	7398400	1.7970358260196244
chr6	7397500	7398500	1.9591810655045023
chr6	7397600	7398600	2.021345911605914
chr6	7397700	7398700	2.0560914572636992
chr6	7397800	7398800	2.3069397691077422
chr6	7397900	7398900	2.2436119160149954
chr6	7398000	7399000	2.4053945325870636
chr6	7398100	7399100	2.2872238073198443
chr6	7398200	7399200	2.7699400558750806
chr6	7398300	7399300	3.1966006328673315
chr6	7398400	7399400	3.117556225734541
chr6	7398500	7399500	2.9161204495522797
chr6	7398600	7399600	2.705876925608882
chr6	7398700	7399700	2.6451399284080823
chr6	7398800	7399800	2.6934722675975085
chr6	7398900	7399900	2.717870761685998
chr6	7399000	7400000	2.5511775980196076
chr6	7399100	7400100	2.7428151400753733
chr6	7399200	7400200	2.475345530778013
chr6	7399300	7400300	2.0249665250905884
chr6	7399400	7400400	2.156009394307167
chr6	7399500	7400500	1.813672009200792
chr6	7399600	7400600	1.8704137379788128
chr6	7399700	7400700	1.4501581626500801
chr6	7399800	7400800	1.73093071606847
chr6	7399900	7400900	2.0383004314231488
chr6	7400000	7401000	1.9756730859558722
chr6	7400100	7401100	1.6323197958084772
chr6	7400200	7401200	1.507092925297057
chr6	7400300	7401300	1.6350484193545702
chr6	7400400	7401400	1.3037421474796005
chr6	7400500	7401500	1.8979745213164911
chr6	7400600	7401600	1.9007426221973025
chr6	7400700	7401700	2.262367668031795
chr6	7401800	7402800	2.6971315662444053
chr6	7401900	7402900	2.655929028346995
chr6	7402000	7403000	2.594278108214655
chr6	7402100	7403100	2.888484657502367
chr6	7402200	7403200	2.087312049165402
chr6	7402300	7403300	2.122868775743341
chr6	7402400	7403400	1.6844983518692282
chr6	7402500	7403500	1.3893776619119318
chr6	7402600	7403600	0.5366011889975433
chr6	7402700	7403700	0.3473437211893741
chr6	7402800	7403800	0.6312340770998015
chr6	7402900	7403900	0.9952943689544514
chr6	7403000	7404000	1.1382265828681393
chr6	7403100	7404100	0.8382168656880604
chr6	7403200	7404200	1.4792563322562315
chr6	7403300	7404300	1.3084281396096622
chr6	7403400	7404400	2.008087919553222
chr6	7403500	7404500	2.4224833956235705
chr6	7403600	7404600	2.8841867891752653
chr6	7403700	7404700	2.792066869632344
chr6	7403800	7404800	3.207255062675812
chr6	7403900	7404900	3.0823471322308724
chr6	7404000	7405000	2.852388898314114
chr6	7404100	7405100	2.9678711705354264
chr6	7404200	7405200	2.705522906358204
chr6	7404300	7405300	3.1361322891891836
chr6	7404400	7405400	2.9821764751918547
chr6	7404500	7405500	2.495092350920173
chr6	7404600	7405600	2.70162093810544
chr6	7404700	7405700	2.841776749547425
chr6	7405900	7406900	1.020948813206335
chr6	7406000	7407000	1.113483038739601
chr6	7406100	7407100	1.3064038662751087
chr6	7406200	7407200	1.3652094225926723
chr6	7406300	7407300	1.313404008414213
chr6	7406400	7407400	0.9247253523677058
chr6	7406500	7407500	1.3166517679507614
chr6	7406600	7407600	0.4889748932234087
chr6	7406700	7407700	0.7294202312586996
chr6	7406800	7407800	0.8442035400219844
chr6	7406900	7407900	0.4703367844033614
chr6	7407000	7408000	0.15275627314914775
chr6	7407100	7408100	-0.09507005036966104
chr6	7407200	7408200	0.0017650235110887036
chr6	7407300	7408300	0.7736150058467567
chr6	7407400	7408400	1.1119063569053895
chr6	7407500	7408500	1.0278959775696035
chr6	7407600	7408600	1.0784695743450314
chr6	7407700	7408700	0.9513044046687736
chr6	7407800	7408800	0.96459243017548
chr6	7407900	7408900	1.2432770410656984
chr6	7408000	7409000	1.2550678117633864
chr6	7408100	7409100	1.6625721080193374
chr6	7408200	7409200	1.773949445287213
chr6	7409300	7410300	0.29045599798382943
chr6	7409400	7410400	0.4786516655910343
chr6	7409500	7410500	0.3939878896766221
chr6	7409600	7410600	0.0033373472818933104
chr6	7409700	7410700	-0.2501962311025851
chr6	7409800	7410800	0.2549026755544511
chr6	7409900	7410900	1.069550194594079
chr6	7410000	7411000	1.7323351554599924
chr6	7410100	7411100	2.64703302262108
chr6	7410200	7411200	3.1325220174882364
chr6	7410300	7411300	2.9396828638889283
chr6	7410400	7411400	3.0149966361923446
chr6	7410500	7411500	3.1461205626739006
chr6	7410600	7411600	3.4028805686908137
chr6	7410700	7411700	3.744564865300767
chr6	7410800	7411800	3.529123323563492
chr6	7410900	7411900	3.249516824990825
chr6	7411000	7412000	3.3144044949523934
chr6	7411100	7412100	3.0698893333667945
chr6	7411200	7412200	2.5983359439132925
chr6	7411300	7412300	3.0909868573092383
chr6	7411400	7412400	3.0089720874097723
chr6	7411500	7412500	3.002362332496938
chr6	7411600	7412600	3.0180006820525223
chr6	7412700	7413700	1.6050471597074252
chr6	7412800	7413800	2.4141510834769417
chr6	7412900	7413900	1.7133045539677882
chr6	7413000	7414000	1.324197090900075
chr6	7413100	7414100	1.4785868864833274
chr6	7413200	7414200	1.2875886601744395
chr6	7413300	7414300	1.1296549585177298
chr6	7413400	7414400	1.0332325926070756
chr6	7413500	7414500	1.0515926072852648
chr6	7413600	7414600	0.7063594389731515
chr6	7413700	7414700	0.5220512851008967
chr6	7413800	7414800	0.2457402755980614
chr6	7413900	7414900	1.211457697634673
chr6	7414000	7415000	1.6203169521398357
chr6	7414100	7415100	1.747758685969468
chr6	7414200	7415200	2.1525484837544853
chr6	7414300	7415300	2.269996536344194
chr6	7414400	7415400	2.5910348564149266
chr6	7414500	7415500	2.3445777968037964
chr6	7414600	7415600	2.4944653303296738
chr6	7414700	7415700	2.7881551922738983
chr6	7414800	7415800	2.635118245574576
chr6	7414900	7415900	2.497858095031744
chr6	7415000	7416000	2.5637815303936993
chr6	7415100	7416100	2.1923238764453807
chr6	7415200	7416200	1.3792590039271244
chr6	7415300	7416300	1.0932197979015323
chr6	7415400	7416400	0.8164329482438851
chr6	7415500	7416500	0.4025130141177938
chr6	7415600	7416600	0.8169445736820775
chr6	7415700	7416700	1.0933901500411287
chr6	7415800	7416800	1.1846736160713314
chr6	7415900	7416900	0.9576832852948164
chr6	7416000	7417000	0.46864510844936946
chr6	7416100	7417100	0.6931799173572986
chr6	7416200	7417200	0.9295390450789964
chr6	7416300	7417300	1.3312971294789488
chr6	7416700	7417700	1.1815310532592749
chr6	7416800	7417800	1.12202108983093
chr6	7416900	7417900	1.4171951593701455
chr6	7417000	7418000	1.8098852213733223
chr6	7417100	7418100	1.4166544382951427
chr6	7417200	7418200	1.3923179415950764
chr6	7417300	7418300	1.7250707097574436
chr6	7417400	7418400	1.5259289022680729
chr6	7417500	7418500	1.4936613499237887
chr6	7417600	7418600	0.8452832146709692
chr6	7417700	7418700	1.0881184930522003
chr6	7417800	7418800	0.8874600289964575
chr6	7417900	7418900	1.0380867294801837
chr6	7418000	7419000	1.032773597780675
chr6	7418100	7419100	0.7332105260590545
chr6	7418200	7419200	1.1397939235754229
chr6	7418300	7419300	0.7874371885580305
chr6	7418400	7419400	1.2234747540631286
chr6	7418500	7419500	1.2772971585002495
chr6	7418600	7419600	2.3578062239003903
chr6	7418700	7419700	2.1258210698317
chr6	7418800	7419800	2.2534701698269295
chr6	7418900	7419900	2.4320021748517244
chr6	7419000	7420000	3.1576087645011928
chr6	7419100	7420100	4.103329791929212
chr6	7419200	7420200	4.586537982633998
chr6	7419300	7420300	4.717448346481756
chr6	7419400	7420400	4.185790671635425
chr6	7419500	7420500	4.5361580726011015
chr6	7419600	7420600	4.7439952716515315
chr6	7419700	7420700	4.875569114753191
chr6	7419800	7420800	4.686092039034431
chr6	7419900	7420900	4.296427394330078
chr6	7420000	7421000	3.2532792400206354
chr6	7420100	7421100	2.965930678471802
chr6	7420200	7421200	1.7358574127393145
chr6	7420300	7421300	1.9030975918926918
chr6	7420400	7421400	1.887983834854004
chr6	7420500	7421500	1.2588114711151248
chr6	7420600	7421600	0.9826517345985604
chr6	7420700	7421700	1.0528557482572187
chr6	7420800	7421800	1.6209641775324797
chr6	7420900	7421900	1.4314727557372746
chr6	7421000	7422000	1.1947001969760986
chr6	7421100	7422100	0.6890187846055281
chr6	7421200	7422200	1.2049553223608906
chr6	7421300	7422300	0.6321395509069216
chr6	7421400	7422400	1.160260849562913
chr6	7421500	7422500	1.640661880945045
chr6	7421600	7422600	1.1926795562506491
chr6	7421700	7422700	0.93391975722283
chr6	7421800	7422800	0.389386377261379
chr6	7421900	7422900	0.4765136559206976
chr6	7422000	7423000	1.0956974626131446
chr6	7423800	7424800	0.7613142632958609
chr6	7424000	7425000	-0.25622854346131807
chr6	7424100	7425100	-0.5352554705251851
chr6	7424200	7425200	-1.096482932464962
chr6	7424300	7425300	-1.3979209222086957
chr6	7424400	7425400	-1.6917738939500664
chr6	7424500	7425500	-2.058928204318541
chr6	7424600	7425600	-1.3532215173822055
chr6	7424700	7425700	-1.0451648784525809
chr6	7424800	7425800	-1.1166270369321862
chr6	7424900	7425900	-0.9469502866246
chr6	7427300	7428300	-2.9261409473688627
chr6	7427400	7428400	-3.347249198015221
chr6	7427500	7428500	-2.521814875311418
chr6	7427600	7428600	-3.3584689725710746
chr6	7427700	7428700	-3.2672010227156973
chr6	7427800	7428800	-2.874944019043453
chr6	7427900	7428900	-2.674606561555983
chr6	7428000	7429000	-1.5288574496485987
chr6	7428100	7429100	-0.7758475686647284
chr6	7428200	7429200	-0.8208304335608856
chr6	7428300	7429300	-1.6564110022834695
chr6	7429200	7430200	-1.9106331077381755
chr6	7429500	7430500	-0.129803060303701
chr6	7429600	7430600	0.2372915033683836
chr6	7429700	7430700	0.29995311880004805
chr6	7429800	7430800	0.8586145421771837
chr6	7429900	7430900	1.6526585417609991
chr6	7430000	7431000	1.5377153484190644
chr6	7430100	7431100	2.169587934865877
chr6	7430200	7431200	2.59832958946592
chr6	7430300	7431300	2.761631184881419
chr6	7430400	7431400	2.631307408520944
chr6	7430500	7431500	2.084441208833761
chr6	7430600	7431600	2.2459652882796632
chr6	7430700	7431700	2.022078648664906
chr6	7430800	7431800	2.006434282341652
chr6	7430900	7431900	1.5755638357992858
chr6	7431000	7432000	1.9816415558860427
chr6	7431100	7432100	1.7539010964202124
chr6	7431200	7432200	1.0601500507674744
chr6	7431300	7432300	0.9835558757524852
chr6	7431400	7432400	0.7174600923001159
chr6	7431500	7432500	0.9453685478088856
chr6	7431600	7432600	0.4758265474098466
chr6	7431700	7432700	0.5952790466140455
chr6	7431800	7432800	0.4831361009495783
chr6	7431900	7432900	0.4259884086351503
chr6	7432000	7433000	-0.1952701776719998
chr6	7432100	7433100	-0.5761632267698383
chr6	7432200	7433200	-0.0037567999247734313
chr6	7432300	7433300	0.12041808548732767
chr6	7432400	7433400	0.6900767401420105
chr6	7432500	7433500	0.7432026406835964
chr6	7432600	7433600	1.831433131441824
chr6	7432700	7433700	2.209325321617397
chr6	7432800	7433800	2.655424313159079
chr6	7432900	7433900	2.6842759638416074
chr6	7433000	7434000	3.4737904878032837
chr6	7433100	7434100	3.7956472649779642
chr6	7433200	7434200	3.940244399770684
chr6	7434400	7435400	0.7383426320577277
chr6	7434500	7435500	0.5575150563951179
chr6	7434600	7435600	0.484319432862524
chr6	7434700	7435700	0.8358523979737901
chr6	7434800	7435800	1.101977878359406
chr6	7434900	7435900	1.2932778363804738
chr6	7435000	7436000	0.9361324802217464
chr6	7435100	7436100	-0.10200424960912212
chr6	7435200	7436200	-0.06771651484429331
chr6	7435300	7436300	0.6452555831967761
chr6	7437000	7438000	1.3156892668250002
chr6	7437100	7438100	1.7614447109685971
chr6	7437200	7438200	1.9975370637103471
chr6	7437300	7438300	1.174319110680354
chr6	7437400	7438400	1.2376476361608146
chr6	7437500	7438500	1.3800820899696031
chr6	7437600	7438600	0.6804104395692249
chr6	7437700	7438700	0.771661391544537
chr6	7437800	7438800	0.2268807797171079
chr6	7437900	7438900	-0.13213024892714986
chr6	7438000	7439000	-0.6044114127997973
chr6	7438100	7439100	-1.1382461682754434
chr6	7440000	7441000	-5.939698293190183
chr6	7440100	7441100	-6.075064999415765
chr6	7440200	7441200	-5.942987795082018
chr6	7440300	7441300	-5.684960822080718
chr6	7440400	7441400	-5.596856169216363
chr6	7440500	7441500	-5.502241552807074
chr6	7440600	7441600	-6.424141890183402
chr6	7440700	7441700	-7.871323559967912
chr6	7440800	7441800	-7.724039939275242
chr6	7440900	7441900	-7.707113198143988
chr6	7441500	7442500	-9.794782920373123
chr6	7441600	7442600	-9.355924802728099
chr6	7441700	7442700	-6.971217949780611
chr6	7444300	7445300	-3.063404937138147
chr6	7444400	7445400	-2.603626502638032
chr6	7444500	7445500	-2.2889664173320408
chr6	7444600	7445600	-1.8250890230810601
chr6	7444700	7445700	-1.2849950609757823
chr6	7444800	7445800	-1.0864445289394544
chr6	7444900	7445900	-1.3340587358794775
chr6	7445000	7446000	-1.2237310305477673
chr6	7445100	7446100	-0.9607662120431576
chr6	7445200	7446200	-0.9820216380324576
chr6	7445300	7446300	0.10010160697519818
chr6	7445400	7446400	0.2729567300046687
chr6	7445500	7446500	-0.16754892257166065
chr6	7445600	7446600	-0.8142681101746159
chr6	7445700	7446700	-1.2757198656596342
chr6	7445800	7446800	-1.0090733144791662
chr6	7445900	7446900	-0.03948833169298863
chr6	7446000	7447000	-0.2756091838899372
chr6	7446100	7447100	0.3372791891046806
chr6	7446200	7447200	0.31321451682752843
chr6	7446300	7447300	0.0013931990766465946
chr6	7446400	7447400	0.322988081689305
chr6	7446500	7447500	0.4652896727308257
chr6	7446600	7447600	0.6689449758062183
chr6	7447700	7448700	-0.3891349840329613
chr6	7447800	7448800	0.4552442676691407
chr6	7447900	7448900	1.3410391514510664
chr6	7448000	7449000	1.648036088309759
chr6	7448100	7449100	2.5557825611525
chr6	7448200	7449200	2.392099107040776
chr6	7448300	7449300	2.318887037102522
chr6	7448400	7449400	2.7373473878952432
chr6	7448500	7449500	2.8249860151308597
chr6	7448600	7449600	2.423035498906082
chr6	7448700	7449700	3.3235820927346222
chr6	7452900	7453900	0.8152243910374718
chr6	7453000	7454000	0.7726824285356185
chr6	7453100	7454100	0.4673143852193202
chr6	7453200	7454200	-0.024097370068670708
chr6	7453300	7454300	0.0653851097619642
chr6	7453400	7454400	-0.10407188414318648
chr6	7453500	7454500	0.1559219620207411
chr6	7453600	7454600	-0.7347921850652951
chr6	7453700	7454700	-0.8680131086970665
chr6	7453800	7454800	-0.3275444944891693
chr6	7453900	7454900	-0.263584163035562
chr6	7454000	7455000	-0.3706026462970425
chr6	7454100	7455100	-0.34743929497098736
chr6	7454200	7455200	0.06703556354585058
chr6	7454300	7455300	0.0259401154610826
chr6	7454400	7455400	0.2669631170539485
chr6	7454500	7455500	0.1235844427030076
chr6	7455400	7456400	-3.8474897802085875
chr6	7455500	7456500	-3.519207562232585
chr6	7455600	7456600	-3.2951448931343417
chr6	7455700	7456700	-3.0571230370751183
chr6	7455800	7456800	-2.8764182024377383
chr6	7455900	7456900	-1.7858674781407176
chr6	7456000	7457000	-1.6937289561339177
chr6	7456600	7457600	-5.29164308438587
chr6	7456700	7457700	-6.618959497913033
chr6	7456800	7457800	-7.157978265427477
chr6	7456900	7457900	-7.762477152648567
chr6	7457000	7458000	-8.279221134034499
chr6	7457100	7458100	-8.279078859931825
chr6	7457200	7458200	-9.171367534719645
chr6	7457300	7458300	-9.505916614808903
chr6	7457400	7458400	-9.498237838578392
chr6	7457500	7458500	-8.278733437402831
chr6	7457600	7458600	-6.161666683690022
chr6	7458100	7459100	-1.0249462543041663
chr6	7458200	7459200	-0.9345503068533092
chr6	7458300	7459300	-1.0976822404828723
chr6	7458400	7459400	-1.1062384597612729
chr6	7458500	7459500	-0.9187821498175852
chr6	7458600	7459600	-1.1271290501445994
chr6	7460500	7461500	1.922593467543312
chr6	7460600	7461600	2.7189100767740637
chr6	7460700	7461700	2.116612740185209
chr6	7460800	7461800	2.292977206263609
chr6	7460900	7461900	2.2045290919573786
chr6	7461000	7462000	2.6591338584111015
chr6	7461100	7462100	2.544191928947292
chr6	7461200	7462200	2.411670802805544
chr6	7461300	7462300	2.4717757421663205
chr6	7461400	7462400	2.5229132645956818
chr6	7461500	7462500	2.8809685140967267
chr6	7461600	7462600	2.30977266219797
chr6	7461700	7462700	2.6551773045507625
chr6	7461800	7462800	2.6720884930088125
chr6	7461900	7462900	2.5561577123302857
chr6	7462000	7463000	2.250964440237315
chr6	7462100	7463100	1.8119130095501847
chr6	7462200	7463200	1.7842009703606287
chr6	7462300	7463300	0.782388149353465
chr6	7462400	7463400	1.4787889783560748
chr6	7462500	7463500	1.0368222377104417
chr6	7462600	7463600	1.3150103529548047
chr6	7462700	7463700	1.1723688557254952
chr6	7462800	7463800	0.6803674063643256
chr6	7462900	7463900	1.0142741872590921
chr6	7463000	7464000	1.2441135038320166
chr6	7463100	7464100	2.124162025958333
chr6	7463200	7464200	2.4610438036402185
chr6	7463300	7464300	2.8026856347384737
chr6	7463400	7464400	2.509601795658232
chr6	7463500	7464500	2.6572094670139133
chr6	7463600	7464600	2.0283292114388165
chr6	7463700	7464700	2.1021934292980915
chr6	7464200	7465200	2.0389787337965903
chr6	7464400	7465400	1.5358695016763926
chr6	7464500	7465500	1.6003298475149936
chr6	7464600	7465600	1.9359196236480365
chr6	7466500	7467500	2.28462278651212
chr6	7466600	7467600	2.237217158773578
chr6	7466700	7467700	2.0114720085899185
chr6	7466800	7467800	2.1387631856140485
chr6	7466900	7467900	2.6260446297598707
chr6	7467000	7468000	1.9498121904777699
chr6	7467100	7468100	1.5139325834665796
chr6	7467200	7468200	1.0767975718461609
chr6	7467300	7468300	1.5392767305415465
chr6	7467400	7468400	1.0825196694559691
chr6	7467500	7468500	0.8419820608956253
chr6	7467600	7468600	0.6415817746630083
chr6	7467700	7468700	0.5697010175598759
chr6	7467800	7468800	-0.01994894109788434
chr6	7467900	7468900	-0.11488098676534304
chr6	7468000	7469000	0.8045305447723187
chr6	7468100	7469100	0.7216060143331707
chr6	7468200	7469200	0.8691239737535776
chr6	7468300	7469300	0.4342694346330541
chr6	7468400	7469400	0.7246119661124941
chr6	7468500	7469500	1.0317879277566913
chr6	7469700	7470700	1.5924758488909458
chr6	7469800	7470800	0.3528237808065093
chr6	7469900	7470900	0.30967815551330763
chr6	7470000	7471000	0.7867575236916426
chr6	7470100	7471100	0.5954027459055736
chr6	7470200	7471200	0.8903457820939679
chr6	7470300	7471300	0.5073712722061585
chr6	7470400	7471400	0.7621793137313622
chr6	7470500	7471500	0.7684553394801892
chr6	7470600	7471600	1.225029133100358
chr6	7470700	7471700	1.490128626263478
chr6	7470800	7471800	2.365087037459201
chr6	7470900	7471900	2.507390867142953
chr6	7471000	7472000	2.2400638132563992
chr6	7471100	7472100	2.6984600928683875
chr6	7471200	7472200	2.6022173644494067
chr6	7471300	7472300	2.3750545133699914
chr6	7471400	7472400	1.831093445658684
chr6	7472100	7473100	-0.16840617907156608
chr6	7472200	7473200	0.3115809589891924
chr6	7472500	7473500	1.2373234901415802
chr6	7473600	7474600	1.2638674308108395
chr6	7473700	7474700	1.2503638030894555
chr6	7473800	7474800	1.1603483935921333
chr6	7473900	7474900	1.1209972070409957
chr6	7474000	7475000	1.2683115240215206
chr6	7474400	7475400	2.7993850424171667
chr6	7474500	7475500	3.1531058281053936
chr6	7474600	7475600	3.049545563129035
chr6	7474700	7475700	3.1749405192767592
chr6	7474800	7475800	3.2352259303340407
chr6	7474900	7475900	2.9759310267618546
chr6	7475000	7476000	2.8935105345106105
chr6	7475100	7476100	2.8351136677888085
chr6	7475200	7476200	1.6288103742085096
chr6	7475300	7476300	1.506156530146992
chr6	7475400	7476400	1.946853651043598
chr6	7475500	7476500	1.3589329851977343
chr6	7475600	7476600	0.9532694112155584
chr6	7475700	7476700	1.0712524179294494
chr6	7475800	7476800	0.7535611614603437
chr6	7475900	7476900	0.8403332544000324
chr6	7476000	7477000	1.2680309710048951
chr6	7476100	7477100	1.1239590597487918
chr6	7476200	7477200	1.768275461233621
chr6	7476300	7477300	1.5554578457900317
chr6	7476400	7477400	1.4496077302598809
chr6	7476500	7477500	1.861781373308999
chr6	7476600	7477600	1.2634634237933504
chr6	7476700	7477700	1.5219589160717881
chr6	7476800	7477800	2.2229919347154814
chr6	7476900	7477900	2.489289721589933
chr6	7478000	7479000	0.4910661435621478
chr6	7478100	7479100	0.6723780885644435
chr6	7478200	7479200	1.0694033929794666
chr6	7478300	7479300	1.0681376090596642
chr6	7478400	7479400	0.5777666223953898
chr6	7478500	7479500	1.112141872755511
chr6	7478600	7479600	1.6782290613693782
chr6	7478700	7479700	1.0237872087394484
chr6	7478800	7479800	0.3080368327066728
chr6	7478900	7479900	1.2991819294016629
chr6	7479000	7480000	1.4223885514704369
chr6	7479100	7480100	0.9225418985269956
chr6	7479200	7480200	0.9825473069999792
chr6	7479300	7480300	1.3460440158033018
chr6	7479400	7480400	1.6619249310916435
chr6	7481800	7482800	2.8907733310289228
chr6	7481900	7482900	3.1960316401497404
chr6	7482000	7483000	2.9365975430138214
chr6	7482100	7483100	2.8968693417977
chr6	7482200	7483200	3.035886597239412
chr6	7482300	7483300	2.368361461673956
chr6	7482400	7483400	2.086186492094519
chr6	7482500	7483500	1.891981162685532
chr6	7482600	7483600	1.1017375403760048
chr6	7482700	7483700	1.1076990026912648
chr6	7482800	7483800	1.7621169116071629
chr6	7482900	7483900	0.7836339384797961
chr6	7483000	7484000	0.7355731589698286
chr6	7483100	7484100	0.10150976442350844
chr6	7483200	7484200	0.08744940210123765
chr6	7484200	7485200	2.2060785085192443
chr6	7484300	7485300	2.2139621048602094
chr6	7484400	7485400	2.446935751707502
chr6	7484500	7485500	1.8072247300739523
chr6	7484600	7485600	3.0998447863927856
chr6	7484700	7485700	2.767785812972692
chr6	7484800	7485800	2.3418464308006723
chr6	7484900	7485900	2.0463898026755687
chr6	7485000	7486000	1.9208744391756443
chr6	7485100	7486100	1.807544105576972
chr6	7485200	7486200	1.7478452965814018
chr6	7486400	7487400	2.3517413625337373
chr6	7486500	7487500	2.4647582386848725
chr6	7486600	7487600	2.2897277046948945
chr6	7486700	7487700	2.057891828104612
chr6	7486800	7487800	1.9498070203204376
chr6	7486900	7487900	1.7954855026662508
chr6	7487000	7488000	1.7842329815178672
chr6	7487100	7488100	1.5361210156109737
chr6	7487200	7488200	1.1271402530803192
chr6	7487300	7488300	1.6105030087883212
chr6	7487400	7488400	1.0415206836431652
chr6	7487900	7488900	0.5011281201837714
chr6	7488000	7489000	0.7347292326551219
chr6	7488100	7489100	0.39372058074000943
chr6	7488200	7489200	0.1933986019588468
chr6	7488300	7489300	0.0641787514530244
chr6	7488400	7489400	-0.2911731126328833
chr6	7488500	7489500	0.2017014741564856
chr6	7488600	7489600	0.4222042063015976
chr6	7488700	7489700	0.722402888196835
chr6	7488800	7489800	0.9732256529804189
chr6	7488900	7489900	0.28139282947063865
chr6	7489000	7490000	0.7643648899323873
chr6	7489100	7490100	0.6168651615936719
chr6	7489200	7490200	1.5411499365938717
chr6	7489300	7490300	1.4696300028743858
chr6	7489400	7490400	1.5969984254386616
chr6	7489500	7490500	1.4433872433183552
chr6	7489600	7490600	0.14853233059779775
chr6	7489700	7490700	0.5084119270511211
chr6	7489800	7490800	0.4157227970183742
chr6	7489900	7490900	0.3520623429791627
chr6	7490000	7491000	0.22010985809800745
chr6	7490100	7491100	0.38178486063845
chr6	7490200	7491200	-0.5817442385942158
chr6	7490300	7491300	0.02685116035943958
chr6	7490400	7491400	0.3728427143858222
chr6	7490500	7491500	0.10548285468084953
chr6	7490600	7491600	1.0166058274419494
chr6	7490700	7491700	1.4265951833064854
chr6	7490800	7491800	0.9887328429916996
chr6	7490900	7491900	1.659320580705567
chr6	7491000	7492000	1.6200742799684331
chr6	7491100	7492100	1.3079793001781015
chr6	7491200	7492200	1.6408199228798592
chr6	7491300	7492300	1.0776231602731354
chr6	7491400	7492400	1.5221344140985251
chr6	7491500	7492500	1.4489794599953667
chr6	7491600	7492600	1.4192677079962874
chr6	7491700	7492700	1.405765456369195
chr6	7491800	7492800	1.4417925704463983
chr6	7491900	7492900	1.075187012754644
chr6	7492000	7493000	0.8755129282089906
chr6	7492100	7493100	1.4951986577777985
chr6	7492200	7493200	0.9810777837769852
chr6	7492300	7493300	1.2203410160647874
chr6	7492400	7493400	0.5268775025419247
chr6	7492500	7493500	0.6759942982619056
chr6	7492600	7493600	0.9076431982999776
chr6	7492700	7493700	-0.1226342235793002
chr6	7492800	7493800	-0.014576578343491848
chr6	7492900	7493900	0.35350287041645617
chr6	7493000	7494000	0.918214117193626
chr6	7493100	7494100	1.4424107870810228
chr6	7493200	7494200	2.0650421948606987
chr6	7493300	7494300	2.078624672150031
chr6	7493400	7494400	2.369845885407119
chr6	7493500	7494500	3.1717463390018983
chr6	7493600	7494600	2.8147070076278924
chr6	7493700	7494700	3.5672877860260517
chr6	7493800	7494800	3.9463323920215583
chr6	7493900	7494900	3.5070267204432213
chr6	7494000	7495000	2.9796858550119127
chr6	7494100	7495100	2.2556555331300823
chr6	7494200	7495200	2.015805811949627
chr6	7494300	7495300	2.2047219545819616
chr6	7494400	7495400	2.397705287763621
chr6	7494500	7495500	1.7895616020717142
chr6	7494600	7495600	2.5269403583443157
chr6	7494700	7495700	2.0258545052483954
chr6	7494800	7495800	1.8545151797483703
chr6	7494900	7495900	2.014707555525737
chr6	7495000	7496000	2.0498299006531537
chr6	7495100	7496100	2.7496823978651217
chr6	7495200	7496200	2.5683715894820067
chr6	7495300	7496300	2.859671697498202
chr6	7495400	7496400	2.8059056212274283
chr6	7495500	7496500	2.4926080443515404
chr6	7495600	7496600	2.3996836087847564
chr6	7495700	7496700	2.5845698166081417
chr6	7495800	7496800	2.7924738169151877
chr6	7495900	7496900	3.4325055002390745
chr6	7496000	7497000	3.5399918029221737
chr6	7496100	7497100	2.982138124983471
chr6	7496200	7497200	3.4322439688188364
chr6	7496300	7497300	2.762931086261992
chr6	7496400	7497400	2.7298001773903358
chr6	7496500	7497500	2.2618665125084783
chr6	7496600	7497600	2.010308167880769
chr6	7496700	7497700	2.027604064145596
chr6	7496800	7497800	1.5350869802957137
chr6	7496900	7497900	0.8345821329077718
chr6	7497000	7498000	0.8158019864653241
chr6	7497100	7498100	0.8216957053383824
chr6	7497200	7498200	0.8645354553691076
chr6	7497300	7498300	0.714933437334244
chr6	7497400	7498400	0.9231109159716542
chr6	7497500	7498500	2.101950296221344
chr6	7497600	7498600	2.443953723231977
chr6	7497700	7498700	3.0501880947211544
chr6	7497800	7498800	2.7037264159082333
chr6	7497900	7498900	2.4196141662369515
chr6	7498000	7499000	2.241334789522012
chr6	7498100	7499100	2.776044396490224
chr6	7498200	7499200	2.320507472399856
chr6	7498300	7499300	2.8523840558077738
chr6	7498400	7499400	2.8947525357174566
chr6	7498500	7499500	2.6514458348161134
chr6	7498600	7499600	2.4613692905367945
chr6	7498700	7499700	1.930364235204232
chr6	7498800	7499800	2.3819659615310327
chr6	7498900	7499900	3.3444900130015243
chr6	7499000	7500000	3.359604592927431
chr6	7499100	7500100	2.9606527630975865
chr6	7499200	7500200	3.2581461517241803
chr6	7499300	7500300	2.6539197345454504
chr6	7499400	7500400	1.5363856905731672
chr6	7499500	7500500	1.38421946866292
chr6	7499600	7500600	1.3493973889030528
chr6	7499700	7500700	1.5761609693114458
chr6	7499800	7500800	1.961669022056936
chr6	7499900	7500900	1.4813800726537425
chr6	7500000	7501000	1.4424873816003712
chr6	7500100	7501100	1.5691806548627756
chr6	7500200	7501200	1.6324388920892483
chr6	7500300	7501300	1.6315088305443683
chr6	7500400	7501400	2.3296761575809035
chr6	7500500	7501500	2.276790208862682
chr6	7500600	7501600	2.1466335140277257
chr6	7500700	7501700	2.573777994166534
chr6	7500800	7501800	2.3190286897570696
chr6	7500900	7501900	2.7824377965063007
chr6	7501000	7502000	2.8606911348711423
chr6	7501100	7502100	2.792855786248166
chr6	7501200	7502200	2.6253684841685363
chr6	7501300	7502300	2.9938642358597147
chr6	7501400	7502400	3.2741579486562644
chr6	7501500	7502500	3.17724561014918
chr6	7501600	7502600	2.940361658509011
chr6	7501700	7502700	2.4252115667940144
chr6	7502100	7503100	1.5308949283925049
chr6	7502200	7503200	2.1457866880276053
chr6	7502300	7503300	1.9510942207772937
chr6	7502400	7503400	2.0314274207285856
chr6	7502500	7503500	2.3502251325868007
chr6	7502600	7503600	2.3299609501662397
chr6	7502700	7503700	2.298491679254565
chr6	7502800	7503800	2.4456422725866034
chr6	7502900	7503900	2.554406214637732
chr6	7503000	7504000	2.046647297982289
chr6	7503100	7504100	1.7993927297814567
chr6	7503200	7504200	1.338217898952546
chr6	7503300	7504300	1.1621189441196738
chr6	7503400	7504400	1.0330928386697236
chr6	7503500	7504500	1.4283159948499584
chr6	7503600	7504600	1.8431316919955385
chr6	7503700	7504700	2.104781642057932
chr6	7503800	7504800	2.392909574315624
chr6	7503900	7504900	2.552562672914925
chr6	7504000	7505000	2.4688496171857373
chr6	7504100	7505100	2.3213535554776086
chr6	7504200	7505200	2.300067457977649
chr6	7504300	7505300	2.657535245899268
chr6	7504400	7505400	3.0194668385910552
chr6	7504500	7505500	2.4363497347470604
chr6	7504600	7505600	1.9821707268516824
chr6	7504700	7505700	1.7044820059285213
chr6	7504800	7505800	1.5876081997733809
chr6	7504900	7505900	1.8731280451566907
chr6	7505000	7506000	2.6266851045263278
chr6	7505100	7506100	2.6636519033901767
chr6	7505200	7506200	2.7361115605261803
chr6	7505300	7506300	2.6040341846607173
chr6	7505400	7506400	2.8968278938762766
chr6	7505500	7506500	3.4509506148927755
chr6	7505600	7506600	3.395025902651547
chr6	7505700	7506700	3.536055719217768
chr6	7505800	7506800	3.0846284129804893
chr6	7505900	7506900	3.13734708528397
chr6	7506000	7507000	3.0538890856634473
chr6	7506100	7507100	3.344573346052935
chr6	7506200	7507200	3.259392015668681
chr6	7506300	7507300	3.242171161112612
chr6	7506400	7507400	3.1662507414972496
chr6	7506500	7507500	2.657534974231788
chr6	7506600	7507600	2.6812902722637144
chr6	7506700	7507700	1.6710275220249993
chr6	7506800	7507800	0.9445986646057984
chr6	7506900	7507900	1.1782555228158218
chr6	7507000	7508000	0.7671593343901789
chr6	7507200	7508200	0.6503717671914372
chr6	7507300	7508300	0.5637324598863671
chr6	7507400	7508400	0.38618965720550097
chr6	7507500	7508500	0.628335109175581
chr6	7510600	7511600	2.2892488144792047
chr6	7510700	7511700	2.514383683951735
chr6	7510800	7511800	2.1014348709277693
chr6	7510900	7511900	2.350454982309632
chr6	7511000	7512000	2.8910821247960468
chr6	7511100	7512100	2.7987297899869303
chr6	7511200	7512200	2.245909462317862
chr6	7511300	7512300	1.8261056531266708
chr6	7511400	7512400	2.2407982986980137
chr6	7511500	7512500	2.0948283548150735
chr6	7511600	7512600	1.9187424784093752
chr6	7511700	7512700	1.5812650953417875
chr6	7511800	7512800	1.5712279583180238
chr6	7511900	7512900	1.4713619146193415
chr6	7512000	7513000	0.996151110831107
chr6	7512100	7513100	0.9526523883494408
chr6	7512200	7513200	1.1007374215373211
chr6	7512300	7513300	1.0918367220477354
chr6	7512400	7513400	-0.14759822127217273
chr6	7512500	7513500	0.1471718589660621
chr6	7512600	7513600	0.30234694212981456
chr6	7512700	7513700	1.0440964143889553
chr6	7512800	7513800	1.1081226308002978
chr6	7512900	7513900	1.38313964568884
chr6	7513000	7514000	1.6726612955177822
chr6	7513100	7514100	1.6879739573519883
chr6	7513200	7514200	1.4661256964066258
chr6	7513300	7514300	1.6277645132088543
chr6	7513400	7514400	2.2979889200037418
chr6	7513500	7514500	2.059032104859595
chr6	7516500	7517500	0.3712345598842692
chr6	7516600	7517600	1.3182400851863327
chr6	7516700	7517700	2.989799561616888
chr6	7516800	7517800	3.458110973095263
chr6	7516900	7517900	3.8814343401100575
chr6	7517000	7518000	3.760619249888109
chr6	7517100	7518100	3.7363362701156477
chr6	7517200	7518200	3.794061020263217
chr6	7517300	7518300	3.5995642679788262
chr6	7517400	7518400	3.401567650779471
chr6	7517500	7518500	3.5196368172660066
chr6	7517600	7518600	3.076248587872515
chr6	7517700	7518700	2.152263219660293
chr6	7517800	7518800	1.6132039466735315
chr6	7518900	7519900	2.3811587131393317
chr6	7519000	7520000	2.3315329938191285
chr6	7519100	7520100	2.3786965436069742
chr6	7519200	7520200	2.5489388097283063
chr6	7519300	7520300	2.103116259586777
chr6	7519400	7520400	1.8284835767166483
chr6	7519500	7520500	2.5440079632475543
chr6	7519600	7520600	2.6720356740915783
chr6	7519700	7520700	3.261769058218574
chr6	7519800	7520800	2.642362239017737
chr6	7519900	7520900	2.852466961226083
chr6	7520000	7521000	3.2333596797179776
chr6	7520100	7521100	3.2499737280892145
chr6	7520200	7521200	3.5314175185820287
chr6	7520300	7521300	3.866960661030417
chr6	7520400	7521400	4.568728467022956
chr6	7520500	7521500	4.038337720961842
chr6	7521600	7522600	1.7795657711669362
chr6	7521700	7522700	2.039290070854673
chr6	7521800	7522800	2.26678862229817
chr6	7521900	7522900	2.0606038015124333
chr6	7522000	7523000	2.651669693125788
chr6	7522100	7523100	2.7835079190712086
chr6	7522200	7523200	2.829553360921941
chr6	7522300	7523300	2.5527221749521383
chr6	7522400	7523400	2.6935778204623264
chr6	7522500	7523500	1.9892961107662488
chr6	7522600	7523600	1.5277772357955417
chr6	7522700	7523700	1.4401017021388285
chr6	7522800	7523800	1.1734647900491462
chr6	7523900	7524900	0.2330760205874289
chr6	7524000	7525000	1.0777529183535488
chr6	7524100	7525100	1.5233987720871152
chr6	7524200	7525200	1.4117814847539216
chr6	7524300	7525300	2.144472629422318
chr6	7524400	7525400	2.1815234610041383
chr6	7524500	7525500	2.7113982400215964
chr6	7524600	7525600	2.6083160799639256
chr6	7524700	7525700	3.07374856798217
chr6	7524800	7525800	3.4174868231467523
chr6	7524900	7525900	3.4864782334759967
chr6	7525000	7526000	3.20856305966192
chr6	7525100	7526100	3.1068508436292093
chr6	7525200	7526200	3.1552334806678446
chr6	7525300	7526300	3.0287691901331426
chr6	7525400	7526400	2.5485187936927898
chr6	7525500	7526500	2.3301577062250507
chr6	7525600	7526600	2.580059418808459
chr6	7525700	7526700	2.2933163394339515
chr6	7526800	7527800	2.401102688696314
chr6	7526900	7527900	2.4689468061238835
chr6	7527000	7528000	2.3597152826914667
chr6	7527100	7528100	3.0148029097434392
chr6	7527200	7528200	2.502334066676316
chr6	7527300	7528300	2.5532164982545207
chr6	7527400	7528400	1.7000103794851926
chr6	7527500	7528500	1.3916412404704308
chr6	7527600	7528600	2.0890280962533714
chr6	7527700	7528700	2.0931533701108385
chr6	7527800	7528800	1.69772934856849
chr6	7527900	7528900	2.2096657924427845
chr6	7528000	7529000	2.296762068675542
chr6	7528100	7529100	1.6635704451606443
chr6	7528200	7529200	2.017796727890369
chr6	7528300	7529300	1.5686145977186905
chr6	7528400	7529400	1.800772564623989
chr6	7528500	7529500	1.8900778007367456
chr6	7528600	7529600	1.9553454733701583
chr6	7528700	7529700	1.976713985284344
chr6	7528800	7529800	2.5985576516093247
chr6	7528900	7529900	1.7549223253124628
chr6	7529000	7530000	1.380007162772791
chr6	7529100	7530100	1.699579044595432
chr6	7529200	7530200	1.5954801800999348
chr6	7529300	7530300	2.0045716707109116
chr6	7529400	7530400	1.575029051944719
chr6	7529500	7530500	1.2755006890718443
chr6	7529600	7530600	0.9105308936586708
chr6	7529700	7530700	0.6752652288653304
chr6	7529800	7530800	0.4277276117734221
chr6	7530700	7531700	2.435357629408537
chr6	7530800	7531800	2.1612789855851444
chr6	7530900	7531900	2.0337892306448
chr6	7531000	7532000	1.9644693079176054
chr6	7531100	7532100	2.314230018769948
chr6	7531200	7532200	2.0446392284966945
chr6	7531300	7532300	1.6899323715303485
chr6	7531400	7532400	1.9296313166385968
chr6	7531500	7532500	1.965125312897124
chr6	7531600	7532600	2.100083470627301
chr6	7531700	7532700	2.2921431288367877
chr6	7531800	7532800	2.62080910565339
chr6	7531900	7532900	2.8284297280556805
chr6	7532000	7533000	2.7034351029615644
chr6	7532100	7533100	2.0051520693002365
chr6	7532200	7533200	1.7096233949741515
chr6	7532300	7533300	1.8069801883911696
chr6	7532400	7533400	1.8547197332969945
chr6	7534200	7535200	2.0421845402922543
chr6	7534300	7535300	1.981064938715853
chr6	7534400	7535400	1.711200933201839
chr6	7534500	7535500	1.7480804471151958
chr6	7534600	7535600	1.6088711383809131
chr6	7534700	7535700	1.8024672490125144
chr6	7534800	7535800	2.2464649923615334
chr6	7534900	7535900	1.8479015757761748
chr6	7535000	7536000	1.0985881979553296
chr6	7535100	7536100	1.682325247811656
chr6	7535200	7536200	1.6941032743625315
chr6	7535300	7536300	2.1715582404325096
chr6	7535400	7536400	2.327662694350915
chr6	7535500	7536500	2.4337236270811107
chr6	7535600	7536600	2.4871403055411925
chr6	7535700	7536700	2.339739727250023
chr6	7535800	7536800	2.6259838145545613
chr6	7535900	7536900	1.9856576453259769
chr6	7536000	7537000	2.4236210405687304
chr6	7536100	7537100	2.4470705308626406
chr6	7536200	7537200	2.6305323100545817
chr6	7536300	7537300	2.508215710507286
chr6	7536400	7537400	2.5298355028947928
chr6	7536500	7537500	1.9177863761495828
chr6	7536600	7537600	2.5125514443229706
chr6	7536700	7537700	2.393283361487861
chr6	7536800	7537800	1.4162449292762491
chr6	7536900	7537900	2.116210903562152
chr6	7537000	7538000	2.2404372193506408
chr6	7537100	7538100	2.2753650284988645
chr6	7537200	7538200	1.9370297995568488
chr6	7537300	7538300	2.2959120771811112
chr6	7537400	7538400	2.295030433916869
chr6	7537500	7538500	2.849679777411045
chr6	7537600	7538600	2.402587438904877
chr6	7537700	7538700	2.1743757990501082
chr6	7537800	7538800	2.6155931080062262
chr6	7537900	7538900	2.6348711165591854
chr6	7538000	7539000	2.0197398334835057
chr6	7538100	7539100	1.5332059573024344
chr6	7539200	7540200	1.8657248777924704
chr6	7539300	7540300	2.249321879461031
chr6	7539400	7540400	1.8850491885849456
chr6	7539500	7540500	2.029947308803267
chr6	7539600	7540600	2.099217701784801
chr6	7539700	7540700	2.2216368972260705
chr6	7539800	7540800	2.495527530401703
chr6	7539900	7540900	2.6718961447199487
chr6	7540000	7541000	2.319757978232955
chr6	7540100	7541100	1.9100196817735384
chr6	7540200	7541200	2.200208148873208
chr6	7540300	7541300	1.7642023374703248
chr6	7540400	7541400	2.362583518419688
chr6	7540500	7541500	2.371724909802845
chr6	7541700	7542700	2.2246045449380745
chr6	7541800	7542800	2.2022483495739222
chr6	7541900	7542900	2.2556444946577585
chr6	7542000	7543000	2.36237573130259
chr6	7542100	7543100	2.68496652576518
chr6	7542200	7543200	2.7246609113995377
chr6	7542300	7543300	2.112515091551596
chr6	7543500	7544500	1.2042939625027749
chr6	7543600	7544600	1.3581988101241604
chr6	7543700	7544700	1.6695138633923752
chr6	7543800	7544800	1.698411081134305
chr6	7543900	7544900	2.189441991033924
chr6	7544000	7545000	1.9856446868852513
chr6	7544100	7545100	1.7773940177729248
chr6	7544200	7545200	1.3612271884042393
chr6	7544300	7545300	1.6334006030534367
chr6	7544400	7545400	1.4668989714804868
chr6	7544500	7545500	1.4480944721409017
chr6	7544600	7545600	1.4955919486621236
chr6	7544700	7545700	1.6611088976691564
chr6	7544800	7545800	1.8147615509705244
chr6	7544900	7545900	1.8709349303125191
chr6	7545000	7546000	2.531855987730597
chr6	7545100	7546100	2.8508447314746594
chr6	7545200	7546200	3.3162376976862444
chr6	7545300	7546300	3.272221710391918
chr6	7545400	7546400	3.5579933242207686
chr6	7545500	7546500	3.7126574164903583
chr6	7545600	7546600	3.89613603865062
chr6	7545700	7546700	3.7708585766777767
chr6	7545800	7546800	3.652496078014015
chr6	7545900	7546900	3.525746054705348
chr6	7546000	7547000	3.660255247585184
chr6	7546100	7547100	3.8233636534172213
chr6	7546200	7547200	3.7467510985714174
chr6	7546300	7547300	3.96841649547196
chr6	7546400	7547400	4.0925551271493115
chr6	7546500	7547500	3.9937203550499896
chr6	7546600	7547600	3.6860743201619712
chr6	7546700	7547700	3.4743293198975818
chr6	7546800	7547800	3.6496390976701862
chr6	7546900	7547900	3.391009242437613
chr6	7547000	7548000	2.8135278308585763
chr6	7547100	7548100	1.9152578989948663
chr6	7547200	7548200	1.5133582956641145
chr6	7547300	7548300	1.0329807557032855
chr6	7547400	7548400	0.3543875839750231
chr6	7547500	7548500	0.4536196675891237
chr6	7547600	7548600	0.4094342877150951
chr6	7547700	7548700	0.18431322755458546
chr6	7547800	7548800	-0.2460296351623437
chr6	7547900	7548900	-0.6858716221737772
chr6	7548000	7549000	-1.0754448721052388
chr6	7548100	7549100	-0.74555054935423
chr6	7548200	7549200	-0.7960409756327437
chr6	7548300	7549300	-0.0661127460237082
chr6	7548400	7549400	0.9375381941971972
chr6	7548500	7549500	1.0154470411908152
chr6	7548600	7549600	1.0312333348787706
chr6	7548700	7549700	1.7476788399358505
chr6	7548800	7549800	1.288105645602703
chr6	7548900	7549900	1.7278139634976708
chr6	7549000	7550000	1.3971052284125656
chr6	7549100	7550100	2.2240727516480057
chr6	7549200	7550200	2.721252428038012
chr6	7549300	7550300	2.0693142635970387
chr6	7549400	7550400	1.5095132320780382
chr6	7549500	7550500	1.3828474981213112
chr6	7549600	7550600	1.1409666027737468
chr6	7549700	7550700	0.9273415008449784
chr6	7549800	7550800	1.3452571409079015
chr6	7549900	7550900	1.1746344922319911
chr6	7550000	7551000	1.704903219923278
chr6	7550100	7551100	1.2751842547865997
chr6	7550200	7551200	0.9403358594066448
chr6	7550300	7551300	0.96599689296708
chr6	7550400	7551400	0.3927029444052716
chr6	7550500	7551500	0.2673906504775138
chr6	7550600	7551600	0.4028361411275278
chr6	7550700	7551700	0.2320670025128167
chr6	7550800	7551800	0.599323677941104
chr6	7550900	7551900	0.8354641373137885
chr6	7551000	7552000	0.6896480710328993
chr6	7551100	7552100	1.1342803542136954
chr6	7551200	7552200	0.7367987092295957
chr6	7551300	7552300	1.4050614653592262
chr6	7552700	7553700	0.622295830558337
chr6	7552800	7553800	0.6959810962953872
chr6	7552900	7553900	1.0811849874691737
chr6	7553000	7554000	0.978125936836377
chr6	7553100	7554100	0.9000668330387986
chr6	7553200	7554200	1.3371548528378039
chr6	7553300	7554300	1.3478723612210763
chr6	7553400	7554400	1.6697632031730538
chr6	7553500	7554500	1.5616090666622688
chr6	7553600	7554600	0.991741981340332
chr6	7553700	7554700	1.1404266563871286
chr6	7553800	7554800	1.2912858229146371
chr6	7553900	7554900	0.6275552647037153
chr6	7554000	7555000	1.4409771458157914
chr6	7554100	7555100	1.986552990209704
chr6	7554200	7555200	2.2714253376712863
chr6	7554300	7555300	2.3681209840623976
chr6	7554400	7555400	2.2355762489146267
chr6	7554500	7555500	1.9957680467869543
chr6	7554600	7555600	2.277283458386914
chr6	7554700	7555700	3.21741804322628
chr6	7554800	7555800	3.4361702835711427
chr6	7554900	7555900	3.867627880071656
chr6	7555000	7556000	3.39766893349682
chr6	7555100	7556100	3.0634135953844166
chr6	7555200	7556200	2.1241946072782074
chr6	7555300	7556300	1.4290328289305103
chr6	7555400	7556400	2.148909051491613
chr6	7555500	7556500	2.3335904138771464
chr6	7555600	7556600	1.8682389887846087
chr6	7555700	7556700	1.431001571084421
chr6	7555800	7556800	1.2003830765789842
chr6	7555900	7556900	1.1003701332630582
chr6	7556000	7557000	1.0998090004214174
chr6	7556100	7557100	1.1605395062031658
chr6	7556200	7557200	1.0595143464653052
chr6	7558600	7559600	2.3741948615367128
chr6	7558700	7559700	2.545166070939408
chr6	7558800	7559800	2.998492483281728
chr6	7558900	7559900	3.094234565334536
chr6	7559000	7560000	2.9919458380439155
chr6	7559100	7560100	2.7462288748024952
chr6	7559200	7560200	1.8306729120890253
chr6	7559300	7560300	0.9468264982079008
chr6	7559400	7560400	0.9523088689991336
chr6	7559500	7560500	0.7225584237784849
chr6	7559600	7560600	0.8445667216385112
chr6	7559700	7560700	0.6883487390287221
chr6	7559800	7560800	0.3544533804872902
chr6	7559900	7560900	0.4997770187458371
chr6	7560000	7561000	0.6222639296417307
chr6	7560100	7561100	1.2153247896570307
chr6	7560200	7561200	2.258089832477022
chr6	7560300	7561300	2.9178494130572354
chr6	7560400	7561400	2.749102416737995
chr6	7560500	7561500	3.0950326422664034
chr6	7560600	7561600	3.449667096337698
chr6	7560700	7561700	3.4568597059912025
chr6	7560800	7561800	3.688105595212373
chr6	7560900	7561900	3.1909237323460538
chr6	7561000	7562000	3.4240708454194904
chr6	7561100	7562100	3.1646582745046574
chr6	7561200	7562200	2.641548514427474
chr6	7561300	7562300	2.4068868035241846
chr6	7561400	7562400	2.2597714926876242
chr6	7561500	7562500	2.1783704857590007
chr6	7561600	7562600	2.506990443403896
chr6	7561700	7562700	2.9509759651351635
chr6	7561800	7562800	2.5986875315194453
chr6	7561900	7562900	2.85933098277862
chr6	7562000	7563000	2.470987153654658
chr6	7562100	7563100	2.677650277052686
chr6	7562200	7563200	3.1251522093722794
chr6	7562300	7563300	3.2098812209215715
chr6	7562400	7563400	3.4559702708953592
chr6	7562500	7563500	3.2716596356258263
chr6	7562600	7563600	2.9939122293861837
chr6	7562700	7563700	2.4272438702695203
chr6	7562800	7563800	2.973936847883244
chr6	7562900	7563900	2.926313997195372
chr6	7563000	7564000	3.2104722527901477
chr6	7563100	7564100	3.1758183497262213
chr6	7563200	7564200	2.702716976755084
chr6	7563300	7564300	2.5032374170433465
chr6	7563400	7564400	2.435521121181344
chr6	7563500	7564500	2.3569442582200946
chr6	7564100	7565100	0.7442591141823847
chr6	7564200	7565200	1.0178453676558363
chr6	7564300	7565300	1.4233447663199938
chr6	7564400	7565400	2.2052066115126387
chr6	7564500	7565500	3.402376995152953
chr6	7564600	7565600	3.6706977234778417
chr6	7564700	7565700	3.838115356362709
chr6	7564800	7565800	3.952816936709583
chr6	7564900	7565900	4.182421463331654
chr6	7565000	7566000	4.163704414841028
chr6	7565100	7566100	4.238288885400487
chr6	7565200	7566200	4.053801857425381
chr6	7565300	7566300	3.773898130017517
chr6	7565400	7566400	3.0105133337747656
chr6	7565500	7566500	1.7987161644901952
chr6	7565600	7566600	1.6350790851108263
chr6	7565700	7566700	1.8967442894228472
chr6	7565800	7566800	2.1943235700572683
chr6	7565900	7566900	2.3740891574341414
chr6	7566000	7567000	2.4409504887752544
chr6	7566100	7567100	1.8157544870203952
chr6	7566200	7567200	1.6986083752207377
chr6	7566300	7567300	1.8768231262891035
chr6	7566400	7567400	1.9452220317863336
chr6	7566500	7567500	1.9886974890852347
chr6	7566600	7567600	2.1115224054536688
chr6	7566700	7567700	1.8689015381437064
chr6	7566800	7567800	1.7749132607735518
chr6	7566900	7567900	2.203529955929501
chr6	7567000	7568000	2.1453990514970136
chr6	7567100	7568100	2.941100999961596
chr6	7567200	7568200	3.1224787912638003
chr6	7567300	7568300	3.159700726852193
chr6	7567400	7568400	2.8460700800913705
chr6	7567500	7568500	2.9467033921139323
chr6	7567600	7568600	2.6332315864681366
chr6	7567700	7568700	2.4829431039698835
chr6	7567800	7568800	2.272935956903883
chr6	7567900	7568900	1.1745034355110182
chr6	7568000	7569000	0.4971365086476777
chr6	7568100	7569100	0.6070711617687421
chr6	7568200	7569200	0.5124363070328374
chr6	7568300	7569300	0.8651783374690102
chr6	7568400	7569400	1.894028314246472
chr6	7568500	7569500	1.989782024582152
chr6	7568600	7569600	2.429709361376446
chr6	7568700	7569700	2.6921946923091737
chr6	7568800	7569800	2.922350581447846
chr6	7568900	7569900	3.4709617202894134
chr6	7569000	7570000	3.7597708386538504
chr6	7569100	7570100	3.201889932893858
chr6	7569200	7570200	3.7890990485673166
chr6	7569300	7570300	3.385150954990217
chr6	7569400	7570400	2.8804348998563087
chr6	7569500	7570500	2.8065336059326333
chr6	7569600	7570600	3.06693640164756
chr6	7569700	7570700	2.9169166192197253
chr6	7569800	7570800	3.0805207454610524
chr6	7569900	7570900	3.0980060238954
chr6	7570000	7571000	3.120757526847634
chr6	7570100	7571100	3.3441779640994245
chr6	7571200	7572200	2.769372103740544
chr6	7571300	7572300	3.455665547348933
chr6	7571400	7572400	2.9993626092075085
chr6	7571500	7572500	3.0501178450314774
chr6	7571600	7572600	1.9843929544860752
chr6	7571700	7572700	2.1812367435768567
chr6	7571800	7572800	2.4801745246853417
chr6	7571900	7572900	2.037283896136577
chr6	7572000	7573000	2.0742102481573697
chr6	7572100	7573100	1.2004459936821126
chr6	7572200	7573200	1.66995023457172
chr6	7572300	7573300	1.3725038451291578
chr6	7572400	7573400	1.7117422598695655
chr6	7572500	7573500	1.569334942910729
chr6	7572600	7573600	1.9355468516812158
chr6	7572700	7573700	2.3901617290677564
chr6	7572800	7573800	2.066167667295088
chr6	7572900	7573900	2.338790081803337
chr6	7573000	7574000	2.0852247088376723
chr6	7573100	7574100	1.9350312439952488
chr6	7573200	7574200	1.926505385979906
chr6	7573300	7574300	2.079886331608205
chr6	7573400	7574400	1.9482195304246792
chr6	7573500	7574500	1.531269790721551
chr6	7573600	7574600	1.2197408029897177
chr6	7573700	7574700	0.8916275877260978
chr6	7573800	7574800	0.7319800453939194
chr6	7573900	7574900	0.23457519245824976
chr6	7574000	7575000	0.2994190821783969
chr6	7574100	7575100	1.1034935328740676
chr6	7574200	7575200	0.6088632025610236
chr6	7574300	7575300	0.7378765432957672
chr6	7574400	7575400	0.9831793569801228
chr6	7574500	7575500	1.5242791947626526
chr6	7574600	7575600	2.001204371462248
chr6	7574700	7575700	1.7242287764804476
chr6	7574800	7575800	2.158146479913821
chr6	7574900	7575900	2.6521626372575344
chr6	7575000	7576000	3.176467113804921
chr6	7575100	7576100	2.7668049712390386
chr6	7575200	7576200	3.007482486780205
chr6	7575300	7576300	2.6986819144366287
chr6	7575400	7576400	2.516631263822592
chr6	7575500	7576500	2.388198365192774
chr6	7575600	7576600	2.0017728873790466
chr6	7575700	7576700	2.084171385636059
chr6	7575800	7576800	1.7777393362399945
chr6	7576500	7577500	1.8000192425748558
chr6	7576600	7577600	2.084788998501716
chr6	7576700	7577700	2.414171306714022
chr6	7576800	7577800	2.263282854571469
chr6	7576900	7577900	2.5894286979426133
chr6	7577000	7578000	2.9144038364832086
chr6	7577100	7578100	2.9128241078866512
chr6	7577200	7578200	2.682047251373546
chr6	7577300	7578300	2.31908822576728
chr6	7577400	7578400	1.6636618987901493
chr6	7577500	7578500	1.8728800146753817
chr6	7577600	7578600	1.4805525127120591
chr6	7578600	7579600	2.7475648749227406
chr6	7578700	7579700	3.4770659675077926
chr6	7578800	7579800	3.3703181319786264
chr6	7578900	7579900	3.422239825551234
chr6	7579000	7580000	4.0968729882611585
chr6	7579100	7580100	4.137134693638656
chr6	7579200	7580200	4.473420787228887
chr6	7579300	7580300	4.387013396071796
chr6	7579400	7580400	4.92993884352938
chr6	7579500	7580500	4.798758805458628
chr6	7579600	7580600	4.5476018193206755
chr6	7579700	7580700	3.834082782662614
chr6	7579800	7580800	4.165755407679908
chr6	7579900	7580900	4.7858521985914315
chr6	7580000	7581000	4.226219084840434
chr6	7580100	7581100	4.634349867817599
chr6	7580200	7581200	4.959739835797459
chr6	7580300	7581300	5.01168311601975
chr6	7580400	7581400	4.616769192212272
chr6	7580500	7581500	4.600542695084507
chr6	7580600	7581600	4.35827528301262
chr6	7580700	7581700	4.931672148359262
chr6	7580800	7581800	4.787712229251738
chr6	7580900	7581900	3.939264293305672
chr6	7581000	7582000	3.649602089968248
chr6	7581100	7582100	3.4001554382527592
chr6	7581200	7582200	3.3631312499919983
chr6	7581300	7582300	3.4086931594761425
chr6	7581400	7582400	2.8138346396334804
chr6	7581500	7582500	2.432374359333239
chr6	7581600	7582600	2.6899447560857257
chr6	7581700	7582700	2.034599311003719
chr6	7581800	7582800	2.76109996600056
chr6	7581900	7582900	3.5704861056813195
chr6	7582000	7583000	4.2204776987079216
chr6	7582100	7583100	4.0244360227589215
chr6	7582200	7583200	3.841514419742785
chr6	7582300	7583300	3.9751218059119178
chr6	7582400	7583400	4.2768086046204505
chr6	7582500	7583500	4.934108917511561
chr6	7582600	7583600	4.798825564230467
chr6	7582700	7583700	4.838633938480001
chr6	7582800	7583800	4.1358660220992265
chr6	7582900	7583900	3.887569378776708
chr6	7583000	7584000	4.008325159527755
chr6	7583100	7584100	4.72028881953883
chr6	7583200	7584200	4.648672223306348
chr6	7583300	7584300	4.852809476422115
chr6	7583400	7584400	5.002932275858521
chr6	7583500	7584500	4.925566455251847
chr6	7583600	7584600	5.417378380013722
chr6	7583700	7584700	5.891210263140607
chr6	7583800	7584800	6.614722176679428
chr6	7583900	7584900	5.9385047898998655
chr6	7584000	7585000	6.3506779336293535
chr6	7584100	7585100	5.354943313030402
chr6	7584200	7585200	5.441427916063369
chr6	7584300	7585300	5.101748892426406
chr6	7584400	7585400	4.865874795903044
chr6	7584500	7585500	4.129739060082847
chr6	7584600	7585600	3.603895584077669
chr6	7584700	7585700	3.3827561822503283
chr6	7584800	7585800	2.4396234675443567
chr6	7584900	7585900	3.051522857905744
chr6	7585000	7586000	1.9883750162377603
chr6	7585100	7586100	1.8800911749398723
chr6	7585200	7586200	1.5448125943707358
chr6	7585300	7586300	1.5216409173382808
chr6	7585400	7586400	1.0386384291934692
chr6	7585500	7586500	0.8779139038690321
chr6	7585600	7586600	1.2516405479231203
chr6	7585700	7586700	1.6614461868534567
chr6	7585800	7586800	2.1049126766548256
chr6	7585900	7586900	1.88150728507271
chr6	7586000	7587000	2.105611778329679
chr6	7586100	7587100	2.4279106941213096
chr6	7586200	7587200	2.54119825240927
chr6	7586300	7587300	2.1402280196979806
chr6	7586400	7587400	2.2522659442438626
chr6	7586500	7587500	2.7411467596769423
chr6	7586600	7587600	2.4530818860059966
chr6	7586700	7587700	1.2850304651216993
chr6	7586800	7587800	0.7237556870039359
chr6	7586900	7587900	0.8870952214035537
chr6	7587000	7588000	0.9041513510603115
chr6	7587100	7588100	0.13298239273678306
chr6	7587200	7588200	0.2517758802538014
chr6	7587300	7588300	0.2368589453940316
chr6	7587400	7588400	0.7677349445044508
chr6	7587500	7588500	0.6723901663666468
chr6	7587600	7588600	0.445513709104908
chr6	7587700	7588700	0.5804250495998158
chr6	7587800	7588800	0.7580379554202857
chr6	7587900	7588900	0.3548080117946779
chr6	7588000	7589000	0.20016012557136695
chr6	7588100	7589100	0.6431736881214792
chr6	7588200	7589200	0.31861723963313426
chr6	7588300	7589300	0.523628548476716
chr6	7588600	7589600	1.0320245458051631
chr6	7588700	7589700	0.9399435178857838
chr6	7588800	7589800	1.3730039211637382
chr6	7588900	7589900	1.74860104875408
chr6	7589000	7590000	2.3553910845706882
chr6	7589100	7590100	2.6791792327503674
chr6	7589200	7590200	2.976798505819504
chr6	7589300	7590300	1.229740566022721
chr6	7589400	7590400	1.1525747838064382
chr6	7589500	7590500	1.284907260200252
chr6	7589600	7590600	1.228761561086793
chr6	7589700	7590700	1.5820248329303694
chr6	7589800	7590800	1.1081005398105672
chr6	7590100	7591100	0.7549339489826695
chr6	7590200	7591200	0.4003375202993155
chr6	7590300	7591300	2.922925159284058
chr6	7590400	7591400	2.2904152041300603
chr6	7590500	7591500	2.597711246739734
chr6	7590600	7591600	2.7836438785418123
chr6	7590700	7591700	2.334109161133176
chr6	7590800	7591800	2.30285650052544
chr6	7590900	7591900	2.233530007296047
chr6	7591000	7592000	2.1568821777124274
chr6	7591100	7592100	2.1870792398629653
chr6	7591200	7592200	2.574565164868825
chr6	7591300	7592300	2.4215715228006904
chr6	7591400	7592400	2.8014129447852767
chr6	7591500	7592500	2.6239688073798697
chr6	7591600	7592600	2.1205689701078008
chr6	7591700	7592700	1.9076129779469069
chr6	7591800	7592800	1.6513873643277328
chr6	7591900	7592900	2.1361670336428107
chr6	7592000	7593000	1.9436060546208005
chr6	7592100	7593100	1.2868393079513911
chr6	7592200	7593200	0.6759283135017402
chr6	7592300	7593300	0.6504793331835771
chr6	7592400	7593400	0.6608864534699773
chr6	7592500	7593500	0.8037494843170154
chr6	7592600	7593600	1.4845932950938017
chr6	7592700	7593700	1.4697262560099769
chr6	7592800	7593800	1.8654444752401307
chr6	7592900	7593900	1.5914207674865384
chr6	7593000	7594000	2.4876620131645772
chr6	7593100	7594100	2.556442130230731
chr6	7593200	7594200	2.5538223621849707
chr6	7593300	7594300	2.2098785998223294
chr6	7593400	7594400	2.152581198407185
chr6	7593500	7594500	2.0228349596836885
chr6	7593600	7594600	1.7976703136133116
chr6	7593700	7594700	2.343702536482986
chr6	7593800	7594800	1.7908939839459943
chr6	7593900	7594900	1.3045290012266155
chr6	7594000	7595000	0.43929634717430643
chr6	7594100	7595100	0.21445561730137694
chr6	7594200	7595200	0.4864302851770341
chr6	7594300	7595300	0.4816368572752547
chr6	7594400	7595400	-0.039801124211416766
chr6	7594500	7595500	-0.2697976231976705
chr6	7594600	7595600	-0.8972446103627676
chr6	7594700	7595700	-1.2313887574501745
chr6	7594800	7595800	-1.3325185856688808
chr6	7594900	7595900	-1.001423829910138
chr6	7595000	7596000	-0.9089559991974633
chr6	7595100	7596100	-0.6874339423080585
chr6	7595200	7596200	-0.5354747835571795
chr6	7595300	7596300	0.02801213384911324
chr6	7595400	7596400	0.7049764201767899
chr6	7595500	7596500	1.1047709964879673
chr6	7595600	7596600	1.4766616658133194
chr6	7595700	7596700	1.2966580570281565
chr6	7595800	7596800	1.1822248846668348
chr6	7595900	7596900	0.9287349087623441
chr6	7596000	7597000	0.9656411577210638
chr6	7596100	7597100	0.8353599080819015
chr6	7596200	7597200	1.2156412656179454
chr6	7596300	7597300	1.2526962130379409
chr6	7596400	7597400	0.8250851812519128
chr6	7596500	7597500	0.09660787010778693
chr6	7596600	7597600	-0.7888200567904896
chr6	7596700	7597700	-0.6607840314200886
chr6	7596800	7597800	-0.121707536951931
chr6	7596900	7597900	-0.22038123758577646
chr6	7597000	7598000	-0.18300176594129616
chr6	7597100	7598100	0.06824273806719071
chr6	7597200	7598200	-0.3651772755422796
chr6	7597300	7598300	-0.6296468593626771
chr6	7597400	7598400	-0.6697448186206202
chr6	7597500	7598500	-0.4858239783506299
chr6	7597600	7598600	0.03471086020290669
chr6	7597700	7598700	0.047635023067049004
chr6	7597800	7598800	-0.6377650377160428
chr6	7597900	7598900	0.3494834888610574
chr6	7598000	7599000	0.5793528356758717
chr6	7598100	7599100	0.5407662223608053
chr6	7598200	7599200	0.6460489102479011
chr6	7598300	7599300	-0.008403346706562821
chr6	7598400	7599400	-0.7891943394802721
chr6	7598500	7599500	-0.9019351986459792
chr6	7598600	7599600	-0.4239109513460995
chr6	7598700	7599700	-0.10777047202287192
chr6	7598800	7599800	-0.10975027602944973
chr6	7598900	7599900	0.2673666500674138
chr6	7599000	7600000	0.2974729384107151
chr6	7599100	7600100	0.480412456604601
chr6	7599200	7600200	0.09530452353034603
chr6	7599300	7600300	0.4614921962724836
chr6	7599400	7600400	1.2578131301668816
chr6	7599500	7600500	0.9412916111788108
chr6	7599600	7600600	0.6204855316303679
chr6	7599700	7600700	-0.2264025389548601
chr6	7599800	7600800	-0.07779304013967135
chr6	7599900	7600900	-0.35002098085445016
chr6	7600000	7601000	-0.13755319432739607
chr6	7600100	7601100	0.08371869866263337
chr6	7600200	7601200	0.4336268045406677
chr6	7600300	7601300	0.34485308277448423
chr6	7600400	7601400	0.5248453112854504
chr6	7600500	7601500	0.9485348012392656
chr6	7600600	7601600	1.0916223779341678
chr6	7600700	7601700	2.283043492042328
chr6	7600800	7601800	2.314977001820346
chr6	7600900	7601900	2.67221357144455
chr6	7601000	7602000	2.522353634181187
chr6	7601100	7602100	1.8112583334749577
chr6	7601200	7602200	1.6923647624155382
chr6	7601300	7602300	2.1679319987188728
chr6	7601400	7602400	2.038789414406592
chr6	7601500	7602500	2.1267816735149982
chr6	7601600	7602600	2.5767571790274437
chr6	7601700	7602700	2.4425514786005764
chr6	7601800	7602800	2.519352475083154
chr6	7601900	7602900	2.1721959637575843
chr6	7602000	7603000	1.7730857969064104
chr6	7602100	7603100	2.2105851194292088
chr6	7602200	7603200	2.3062500512481816
chr6	7602300	7603300	2.5056738860905203
chr6	7602400	7603400	2.5155685932805483
chr6	7602500	7603500	2.9078299799528025
chr6	7602600	7603600	2.321437705856868
chr6	7602700	7603700	2.1708373383126114
chr6	7602800	7603800	1.2000113317685277
chr6	7602900	7603900	0.6677094404067023
chr6	7603000	7604000	0.9410775432409512
chr6	7603100	7604100	1.0184695958233052
chr6	7603200	7604200	0.6853266180424835
chr6	7603300	7604300	0.7290808869335529
chr6	7603400	7604400	0.8311918209646357
chr6	7603500	7604500	0.23700740914465765
chr6	7603600	7604600	0.8030361426665709
chr6	7603700	7604700	0.9602697139834824
chr6	7603800	7604800	2.077420372038052
chr6	7603900	7604900	2.2252920490674284
chr6	7604000	7605000	2.2503475899082144
chr6	7604100	7605100	2.304205403241987
chr6	7604200	7605200	2.278484718766644
chr6	7604300	7605300	2.1400340269178946
chr6	7604400	7605400	2.150845602810639
chr6	7604500	7605500	2.4440716766386967
chr6	7604600	7605600	2.0708002144401387
chr6	7604700	7605700	2.113353286157932
chr6	7604800	7605800	1.9150052017335388
chr6	7604900	7605900	2.3842075281151494
chr6	7605000	7606000	3.008601691605314
chr6	7605100	7606100	2.730495142286558
chr6	7605200	7606200	3.4074876533862555
chr6	7605300	7606300	2.9816397773770635
chr6	7605400	7606400	2.94938966103985
chr6	7605500	7606500	2.544115001360832
chr6	7605600	7606600	2.156825813544648
chr6	7605700	7606700	1.5973185817860638
chr6	7605800	7606800	1.4141249931204192
chr6	7605900	7606900	1.138153626250537
chr6	7606000	7607000	0.2668857875582577
chr6	7606100	7607100	0.6181448872164808
chr6	7606200	7607200	0.6442617715206511
chr6	7606300	7607300	1.0102901970942215
chr6	7606400	7607400	0.5142379857200293
chr6	7606500	7607500	0.6243607052509625
chr6	7606600	7607600	1.085234122362997
chr6	7606700	7607700	0.9994347538459905
chr6	7606800	7607800	1.2882806362497672
chr6	7606900	7607900	1.4411418591178609
chr6	7607000	7608000	1.1607398751759919
chr6	7607100	7608100	1.1287788198360278
chr6	7607200	7608200	0.1905793628643896
chr6	7607300	7608300	-0.5982092806520785
chr6	7607400	7608400	-0.6376713284392954
chr6	7607500	7608500	-0.3383733199383345
chr6	7607600	7608600	-0.2358896541104914
chr6	7607700	7608700	-0.2899116705372818
chr6	7607800	7608800	-0.8013651067653325
chr6	7607900	7608900	-1.337792190251026
chr6	7608000	7609000	-1.1738053433844142
chr6	7608100	7609100	-1.833577287353872
chr6	7608200	7609200	-1.4818580546157112
chr6	7608300	7609300	-0.5644662135925506
chr6	7608400	7609400	0.864446601148808
chr6	7608500	7609500	0.12210290144800805
chr6	7608600	7609600	-0.1894020702390037
chr6	7608700	7609700	0.3233028802611144
chr6	7608800	7609800	0.12810030597668268
chr6	7608900	7609900	-0.06870579568000383
chr6	7609000	7610000	-0.32231989522602494
chr6	7609100	7610100	-0.09810682434371036
chr6	7609200	7610200	0.10281216840726086
chr6	7609300	7610300	0.21753163574604348
chr6	7609400	7610400	-0.417507916444526
chr6	7609500	7610500	0.15036249384717482
chr6	7609600	7610600	0.1812678726546431
chr6	7609700	7610700	-0.1016174366907184
chr6	7609800	7610800	0.5180665694736915
chr6	7609900	7610900	0.7120264049323201
chr6	7610000	7611000	1.5689041177740706
chr6	7610100	7611100	1.2254135801045145
chr6	7610200	7611200	0.9098342862313616
chr6	7610300	7611300	1.4636485371661978
chr6	7610400	7611400	2.290995584910266
chr6	7610500	7611500	2.4734015808030807
chr6	7610600	7611600	2.7369759530713096
chr6	7610700	7611700	2.4407142710501675
chr6	7610800	7611800	2.4033606264647087
chr6	7610900	7611900	2.862929276838507
chr6	7611000	7612000	2.7630181270837437
chr6	7611100	7612100	2.949284132270575
chr6	7611200	7612200	2.83864070093721
chr6	7611300	7612300	2.2396454582228897
chr6	7611400	7612400	1.6948519950481442
chr6	7611500	7612500	1.7842875575740595
chr6	7611600	7612600	1.5920394902062482
chr6	7611700	7612700	1.6339933483837024
chr6	7611800	7612800	2.018536024378403
chr6	7611900	7612900	1.2666476666273994
chr6	7612000	7613000	1.6797186713706844
chr6	7612100	7613100	1.1247778194637978
chr6	7612200	7613200	1.5870467352591104
chr6	7612300	7613300	1.3742243404265475
chr6	7612400	7613400	1.5738961336486876
chr6	7612500	7613500	1.7895356790598993
chr6	7612600	7613600	1.5745374737032305
chr6	7612700	7613700	1.7193265079785127
chr6	7612800	7613800	1.3876970269679485
chr6	7612900	7613900	1.6936411888585048
chr6	7613000	7614000	1.2493015078346403
chr6	7613100	7614100	1.9474906288619096
chr6	7613200	7614200	1.6205184686510097
chr6	7613300	7614300	1.9570196522454029
chr6	7614000	7615000	1.5662072835554701
chr6	7614100	7615100	1.2280720590113765
chr6	7614200	7615200	1.5247278294324145
chr6	7614300	7615300	1.4818639442706791
chr6	7614400	7615400	1.6308456483422995
chr6	7614800	7615800	0.802036751181842
chr6	7614900	7615900	0.5965230895923797
chr6	7615000	7616000	0.34760114014535665
chr6	7615100	7616100	0.958131912745119
chr6	7615200	7616200	1.1117885383040127
chr6	7615300	7616300	0.8919764534092286
chr6	7615500	7616500	0.5707420801628821
chr6	7615600	7616600	0.7658320886035845
chr6	7615700	7616700	1.1469749205450006
chr6	7615800	7616800	0.9713680311295021
chr6	7616100	7617100	1.5443759075792882
chr6	7616200	7617200	1.4976417861875009
chr6	7616300	7617300	1.8208122222296743
chr6	7616400	7617400	1.7771969355488215
chr6	7616500	7617500	2.0808167082312505
chr6	7616600	7617600	2.5625837626133183
chr6	7616700	7617700	2.1220565753672482
chr6	7616800	7617800	3.0710492818914794
chr6	7616900	7617900	3.519544794867819
chr6	7617000	7618000	2.5878243330542126
chr6	7617100	7618100	2.737925101023159
chr6	7617200	7618200	2.885889370611204
chr6	7617300	7618300	3.2712848799861525
chr6	7617400	7618400	3.1710217486156678
chr6	7617500	7618500	3.4861283810430304
chr6	7617600	7618600	3.894887283247733
chr6	7617700	7618700	4.4855354105875325
chr6	7617800	7618800	4.379552376754732
chr6	7617900	7618900	4.095596966053933
chr6	7618000	7619000	4.964058981877503
chr6	7618100	7619100	4.613102732078112
chr6	7618200	7619200	3.9749121264857217
chr6	7618300	7619300	3.712745971498317
chr6	7618400	7619400	3.809229790169149
chr6	7618500	7619500	3.071464723008152
chr6	7618600	7619600	2.352280587155911
chr6	7618700	7619700	1.6277702393576827
chr6	7618800	7619800	0.7777393603659347
chr6	7618900	7619900	0.8167964493503596
chr6	7619000	7620000	0.2895286825748517
chr6	7619100	7620100	1.1608627514659249
chr6	7619200	7620200	2.044901462318925
chr6	7619300	7620300	1.9898438117571924
chr6	7619400	7620400	1.8614911324512389
chr6	7619500	7620500	1.944603629784752
chr6	7619600	7620600	1.7884534940071126
chr6	7619700	7620700	2.2301992735526843
chr6	7619800	7620800	2.8148411017631343
chr6	7619900	7620900	2.7760746101734
chr6	7620000	7621000	2.713169391538444
chr6	7620100	7621100	2.1789448466199968
chr6	7620200	7621200	2.1766246475662245
chr6	7620300	7621300	2.080738830557915
chr6	7620400	7621400	1.9823546213222187
chr6	7620500	7621500	1.596626535914553
chr6	7620600	7621600	1.791065619784644
chr6	7620700	7621700	2.042346622881051
chr6	7620800	7621800	2.117429100267449
chr6	7620900	7621900	2.030937823868616
chr6	7621000	7622000	2.368274306304533
chr6	7621100	7622100	2.1567929298292614
chr6	7621200	7622200	1.6365817146917914
chr6	7621300	7622300	1.8886744541010383
chr6	7621400	7622400	1.8731900623264848
chr6	7621500	7622500	1.588934106368446
chr6	7621600	7622600	1.2956206711702003
chr6	7621700	7622700	0.9624956175926168
chr6	7621800	7622800	1.1351823792585267
chr6	7621900	7622900	1.4729211633401098
chr6	7622000	7623000	1.3363688205028117
chr6	7622100	7623100	1.875456692273016
chr6	7622200	7623200	2.1712252824519807
chr6	7622300	7623300	2.393435725082693
chr6	7622400	7623400	2.418080054511852
chr6	7622500	7623500	3.182359867223714
chr6	7623600	7624600	1.1743103625315507
chr6	7623700	7624700	1.7838522786824604
chr6	7623800	7624800	1.6945622924816637
chr6	7623900	7624900	1.2389564217079712
chr6	7624000	7625000	0.9777827758822026
chr6	7624100	7625100	0.7253608903148437
chr6	7624200	7625200	0.3780571835142463
chr6	7624300	7625300	0.4625838109278642
chr6	7624400	7625400	0.42786006586284975
chr6	7624500	7625500	0.2762139355274545
chr6	7624600	7625600	0.5194728762351212
chr6	7624700	7625700	0.0313362786519989
chr6	7625800	7626800	2.5539777832055086
chr6	7625900	7626900	2.4653908024022124
chr6	7626000	7627000	2.405580683368829
chr6	7626100	7627100	2.669834043456579
chr6	7626200	7627200	2.594301620369581
chr6	7626300	7627300	2.233084416793786
chr6	7626400	7627400	1.2130124974517051
chr6	7626500	7627500	1.9038774122724795
chr6	7626600	7627600	1.9584087245906527
chr6	7626700	7627700	1.7701404859530523
chr6	7626800	7627800	1.1305113094420602
chr6	7626900	7627900	0.8232866070897701
chr6	7627000	7628000	1.4893750114462552
chr6	7627100	7628100	1.8225413728065816
chr6	7627200	7628200	2.2709814414734883
chr6	7627300	7628300	2.6649906061582387
chr6	7627400	7628400	2.8991041822111834
chr6	7627500	7628500	2.5807893561584265
chr6	7627600	7628600	2.392248027987851
chr6	7627700	7628700	2.7099691861681414
chr6	7627800	7628800	2.6028951189412464
chr6	7627900	7628900	2.9753115507238785
chr6	7628000	7629000	2.536663736966011
chr6	7628100	7629100	1.9981502181146285
chr6	7628200	7629200	2.1609115510757824
chr6	7628300	7629300	2.3109301893536824
chr6	7628400	7629400	2.5428326585613807
chr6	7628500	7629500	2.0088269795092497
chr6	7628600	7629600	1.6446556008595858
chr6	7628700	7629700	1.3771773928308504
chr6	7628800	7629800	1.4619145941132956
chr6	7628900	7629900	1.1092420133587089
chr6	7629000	7630000	1.22098255789673
chr6	7629100	7630100	1.493351364884406
chr6	7629200	7630200	1.0013182066186863
chr6	7629300	7630300	0.6009255730421321
chr6	7629400	7630400	1.1509852363013928
chr6	7629500	7630500	1.9139203873507589
chr6	7629600	7630600	2.442348819577344
chr6	7629700	7630700	2.375641639435805
chr6	7629800	7630800	2.274655971688692
chr6	7630000	7631000	2.1671889129488737
chr6	7630100	7631100	1.5161249096568414
chr6	7630200	7631200	1.5236602315979082
chr6	7630300	7631300	1.7002571965736992
chr6	7630400	7631400	1.2964853614129386
chr6	7630500	7631500	1.0545217985359945
chr6	7630600	7631600	1.3839924178933771
chr6	7630700	7631700	1.9804092881920785
chr6	7630800	7631800	2.1849280807822304
chr6	7630900	7631900	1.8702460624579489
chr6	7631000	7632000	2.2421428007760724
chr6	7631100	7632100	2.93322094311062
chr6	7631200	7632200	2.6214149955650288
chr6	7631300	7632300	2.9757351933248897
chr6	7631400	7632400	2.9844265587536727
chr6	7631500	7632500	3.0574018875213365
chr6	7631600	7632600	3.19807701992032
chr6	7631700	7632700	2.7340679165752637
chr6	7631800	7632800	3.0077640069238103
chr6	7631900	7632900	3.073852243457346
chr6	7632000	7633000	3.5499574307624253
chr6	7632100	7633100	3.4522644948737846
chr6	7632200	7633200	3.4249332402409283
chr6	7632300	7633300	2.667776574171296
chr6	7632400	7633400	2.8460296444909234
chr6	7632500	7633500	2.366588484674274
chr6	7632600	7633600	2.2572660676741334
chr6	7632700	7633700	2.653170767189697
chr6	7632800	7633800	2.329299986546884
chr6	7632900	7633900	2.192653704742032
chr6	7633000	7634000	1.8160573364577786
chr6	7633100	7634100	1.9951806692777383
chr6	7633200	7634200	2.4796900129007007
chr6	7633300	7634300	2.4924564388964456
chr6	7633400	7634400	2.2729694229853536
chr6	7633500	7634500	2.634965013363081
chr6	7633600	7634600	2.284841153025127
chr6	7633700	7634700	1.5667690378087014
chr6	7634800	7635800	3.5215610350736783
chr6	7634900	7635900	3.0233180169318
chr6	7635000	7636000	2.464269711013251
chr6	7635100	7636100	2.121305481567643
chr6	7635200	7636200	1.9541495624650005
chr6	7635300	7636300	1.7760741387950585
chr6	7635400	7636400	1.4595292270511118
chr6	7635500	7636500	1.6690131376695312
chr6	7635600	7636600	1.1674939039388568
chr6	7635700	7636700	1.3351229503186854
chr6	7635800	7636800	0.4588845277681312
chr6	7635900	7636900	0.36253985920905024
chr6	7636000	7637000	0.8174892924608049
chr6	7636100	7637100	0.589735466295639
chr6	7636200	7637200	0.7448256743526558
chr6	7636300	7637300	1.2205894950896594
chr6	7636400	7637400	1.4229483201412487
chr6	7636500	7637500	0.98518455421151
chr6	7636600	7637600	1.336859594682127
chr6	7636700	7637700	1.5983513623477927
chr6	7636800	7637800	1.9971553979415748
chr6	7636900	7637900	2.7173284633481867
chr6	7637000	7638000	3.0801684081056875
chr6	7637100	7638100	3.3510620839505236
chr6	7637200	7638200	3.3105666289112947
chr6	7637300	7638300	2.764159274519961
chr6	7637400	7638400	3.074664938354
chr6	7637500	7638500	3.33128919660192
chr6	7637600	7638600	2.945876159715109
chr6	7639200	7640200	1.4381308596667657
chr6	7639300	7640300	1.4102508755531684
chr6	7639400	7640400	1.4931111116625413
chr6	7639500	7640500	1.6535204699945496
chr6	7639600	7640600	1.1133955005359155
chr6	7639700	7640700	1.4512256232729381
chr6	7639800	7640800	1.3076533286514678
chr6	7639900	7640900	1.3584421062644991
chr6	7640000	7641000	0.9474926380823478
chr6	7640100	7641100	1.1088494195139544
chr6	7640200	7641200	0.7588327320430657
chr6	7640300	7641300	0.6090697891095341
chr6	7640400	7641400	1.1248165535236725
chr6	7640500	7641500	0.850908284601891
chr6	7640600	7641600	1.6012453678592853
chr6	7640700	7641700	1.3719226488165859
chr6	7640800	7641800	1.561481171714311
chr6	7640900	7641900	1.1456289435281295
chr6	7641000	7642000	1.1058901983277318
chr6	7641100	7642100	0.6931033021616936
chr6	7641200	7642200	1.4138344393443565
chr6	7642600	7643600	1.4801155831676875
chr6	7642700	7643700	1.7064750601082606
chr6	7642800	7643800	2.066165236876621
chr6	7642900	7643900	2.188067160753853
chr6	7643000	7644000	2.0897341935909592
chr6	7643100	7644100	1.6092512037334572
chr6	7643200	7644200	1.8471499197664865
chr6	7643300	7644300	1.9883275054224616
chr6	7643400	7644400	1.4409413428488058
chr6	7643500	7644500	1.9425333472775448
chr6	7643600	7644600	1.2864388105737052
chr6	7644300	7645300	0.3964721649566755
chr6	7644400	7645400	0.7487144734828741
chr6	7644500	7645500	0.9283618474192422
chr6	7644600	7645600	1.1228445310005797
chr6	7644700	7645700	1.068875410856914
chr6	7644800	7645800	0.9393592967404568
chr6	7644900	7645900	0.9121613760218314
chr6	7645000	7646000	1.0961494780637069
chr6	7645100	7646100	0.5667707216847393
chr6	7645200	7646200	0.7003013521902802
chr6	7645300	7646300	1.4631990631889469
chr6	7645400	7646400	1.0093099833626664
chr6	7645500	7646500	1.3420310778062958
chr6	7645600	7646600	1.4303167364742315
chr6	7645700	7646700	1.6352552047273734
chr6	7645800	7646800	1.4365660995865293
chr6	7645900	7646900	1.0580423088611892
chr6	7646000	7647000	0.8777593389653294
chr6	7646100	7647100	0.6301546897871755
chr6	7646200	7647200	0.4426952991394157
chr6	7646300	7647300	0.2444157624843998
chr6	7646400	7647400	0.6576347411869452
chr6	7646500	7647500	0.5462344103833766
chr6	7646600	7647600	0.8742197109661918
chr6	7646700	7647700	0.6996662458040167
chr6	7646800	7647800	0.9068709845128624
chr6	7646900	7647900	1.3352154008302801
chr6	7647000	7648000	1.955820116438013
chr6	7647100	7648100	2.332160044938477
chr6	7647200	7648200	2.514919239266521
chr6	7647300	7648300	2.4774000159398044
chr6	7647400	7648400	2.698754493912681
chr6	7647500	7648500	2.9828327667303927
chr6	7647600	7648600	3.157828562890284
chr6	7647700	7648700	3.1658297164525746
chr6	7647800	7648800	3.015657874068112
chr6	7647900	7648900	3.133899550547705
chr6	7648000	7649000	3.699375621962142
chr6	7648100	7649100	3.676709063169954
chr6	7648200	7649200	3.668229169694974
chr6	7648300	7649300	3.353446819113282
chr6	7648400	7649400	3.1861841108704465
chr6	7648500	7649500	2.94182274897032
chr6	7648600	7649600	2.777616029931828
chr6	7648700	7649700	2.2610319738826283
chr6	7648800	7649800	2.090050849117706
chr6	7648900	7649900	2.1512283908044267
chr6	7649000	7650000	1.4008870676083007
chr6	7649100	7650100	1.4984441976871214
chr6	7649200	7650200	1.263139528995623
chr6	7649300	7650300	2.2392568366813457
chr6	7649400	7650400	2.0517516774796487
chr6	7649500	7650500	2.3801209892202166
chr6	7649600	7650600	2.00545727393142
chr6	7649700	7650700	2.04774186631166
chr6	7649800	7650800	1.8531073752903768
chr6	7649900	7650900	1.5246130947011214
chr6	7650000	7651000	1.4521569233066114
chr6	7650100	7651100	1.5085724285113835
chr6	7650200	7651200	1.9678103242981893
chr6	7650300	7651300	1.5895315089193836
chr6	7650400	7651400	1.7017544379985838
chr6	7650500	7651500	1.7606693097250117
chr6	7650600	7651600	1.6957137139218912
chr6	7650700	7651700	2.048157925390417
chr6	7650800	7651800	2.516927590538181
chr6	7650900	7651900	2.199424595634525
chr6	7651000	7652000	2.307430806844559
chr6	7651100	7652100	2.20236031711317
chr6	7651200	7652200	2.0335166589155844
chr6	7652200	7653200	2.814708266546565
chr6	7652300	7653300	2.273704792607296
chr6	7652400	7653400	2.963028049841491
chr6	7652500	7653500	1.9575707134714
chr6	7652600	7653600	1.5693408146644745
chr6	7652700	7653700	1.7569748628353958
chr6	7652800	7653800	1.119624554152785
chr6	7652900	7653900	1.8170128748553205
chr6	7653000	7654000	2.2231037953790853
chr6	7653100	7654100	1.9438100590581249
chr6	7653200	7654200	1.6308259800643423
chr6	7653300	7654300	1.9903350998964453
chr6	7653400	7654400	2.1268883864501498
chr6	7653500	7654500	2.2090079433360565
chr6	7653600	7654600	2.373209133681214
chr6	7653700	7654700	2.603793332239884
chr6	7653800	7654800	2.151551390199628
chr6	7653900	7654900	1.5232622832240243
chr6	7654000	7655000	1.2894336262951687
chr6	7654100	7655100	1.389494086436292
chr6	7654200	7655200	1.032011414702857
chr6	7654300	7655300	0.4170822838064859
chr6	7654400	7655400	-0.726414145876622
chr6	7654500	7655500	-0.6427837147529389
chr6	7654600	7655600	0.05605806573107428
chr6	7654700	7655700	-0.13835447503711376
chr6	7654800	7655800	0.9487314624751428
chr6	7654900	7655900	1.4625490809318789
chr6	7655000	7656000	0.6935904645675246
chr6	7655100	7656100	1.2730752213352656
chr6	7655200	7656200	1.0720298007357538
chr6	7655300	7656300	1.2421019391510444
chr6	7655400	7656400	1.7316685849663829
chr6	7655500	7656500	1.626125218548739
chr6	7655600	7656600	1.1193917390367458
chr6	7655700	7656700	1.400139053888188
chr6	7655800	7656800	0.6669347394135381
chr6	7655900	7656900	0.5526767604529145
chr6	7656000	7657000	1.5670556294086317
chr6	7656100	7657100	0.87358806562996
chr6	7656200	7657200	1.9729614731887744
chr6	7656300	7657300	2.7573550417354187
chr6	7656400	7657400	2.99946178585926
chr6	7656500	7657500	3.623788416807652
chr6	7656600	7657600	4.153480153440893
chr6	7656700	7657700	3.4665812864863206
chr6	7656800	7657800	4.18237706470811
chr6	7656900	7657900	4.0223543312639265
chr6	7657000	7658000	3.3584513019405287
chr6	7657100	7658100	3.685888229008388
chr6	7657200	7658200	2.8645428451521564
chr6	7657300	7658300	2.559597541059369
chr6	7657400	7658400	1.9632251264568936
chr6	7657500	7658500	1.9664295631518776
chr6	7657600	7658600	1.3665277660011637
chr6	7657700	7658700	1.783099868511606
chr6	7657800	7658800	1.0626150267119674
chr6	7657900	7658900	0.4180785177165268
chr6	7658000	7659000	0.9693074663753004
chr6	7658100	7659100	0.5945063486833104
chr6	7658200	7659200	0.6750700233373883
chr6	7658300	7659300	0.3094618620332273
chr6	7659400	7660400	2.21214736842822
chr6	7659500	7660500	2.7548360297038696
chr6	7659600	7660600	2.7834087658178235
chr6	7659700	7660700	3.116984457141061
chr6	7659800	7660800	3.0641892047154515
chr6	7659900	7660900	2.8355364389379982
chr6	7660000	7661000	2.693100191447059
chr6	7660100	7661100	2.7324720580609383
chr6	7660200	7661200	2.432099853247729
chr6	7660300	7661300	2.2237789596783712
chr6	7660400	7661400	1.9461598645672604
chr6	7660500	7661500	1.3333440692708525
chr6	7660600	7661600	1.1585828824945166
chr6	7660700	7661700	0.6435800522511156
chr6	7660800	7661800	0.385238010794912
chr6	7660900	7661900	0.7827987619538923
chr6	7661000	7662000	0.48766128207928405
chr6	7661100	7662100	0.6172248717096398
chr6	7661900	7662900	0.6588368061352545
chr6	7662000	7663000	0.8007605423328135
chr6	7662100	7663100	0.6322304023814237
chr6	7662200	7663200	0.8422906772813781
chr6	7662300	7663300	0.4089096265877321
chr6	7662400	7663400	0.3364148864425215
chr6	7662500	7663500	1.0714025681296746
chr6	7663600	7664600	2.154599517772596
chr6	7664700	7665700	1.0252885609797109
chr6	7664800	7665800	1.6160673208527647
chr6	7664900	7665900	0.9279263293887432
chr6	7665000	7666000	1.033728312991798
chr6	7665100	7666100	1.8017922901611367
chr6	7665200	7666200	1.6009547104667587
chr6	7665300	7666300	1.1778823015549411
chr6	7665400	7666400	1.089840302998032
chr6	7665500	7666500	1.3479631380207973
chr6	7665600	7666600	1.5839212380380514
chr6	7665700	7666700	1.5302446309388618
chr6	7665800	7666800	1.3424749527509434
chr6	7665900	7666900	1.6852119925297133
chr6	7666000	7667000	1.3692728754773154
chr6	7666100	7667100	1.5394451807980891
chr6	7666200	7667200	1.9144063523877544
chr6	7666300	7667300	2.227362322314084
chr6	7666400	7667400	1.7947055160220489
chr6	7666500	7667500	2.1838302370578067
chr6	7666600	7667600	1.534070434242457
chr6	7666700	7667700	1.8005227511780069
chr6	7666800	7667800	1.4377518052716862
chr6	7666900	7667900	1.6028134726658037
chr6	7667000	7668000	1.9264013914210874
chr6	7667100	7668100	1.955904192387378
chr6	7667200	7668200	1.3606371287200512
chr6	7667300	7668300	1.5281579712370712
chr6	7667400	7668400	2.157851175592596
chr6	7667500	7668500	1.7553552108403228
chr6	7667600	7668600	2.054687497948545
chr6	7667700	7668700	1.7730498346123507
chr6	7667800	7668800	2.5292945774071947
chr6	7667900	7668900	2.4700470974179347
chr6	7668000	7669000	2.330481162115345
chr6	7668100	7669100	1.885651736659483
chr6	7668200	7669200	1.8372593238233856
chr6	7668300	7669300	1.7743527275739794
chr6	7669500	7670500	2.7457755896649245
chr6	7669600	7670600	2.8061594481581627
chr6	7669700	7670700	3.3715555717106835
chr6	7669800	7670800	3.0705603033595783
chr6	7669900	7670900	2.6403283881110933
chr6	7670000	7671000	2.445826259749907
chr6	7670100	7671100	2.9469280560862248
chr6	7670200	7671200	2.74896532103671
chr6	7670300	7671300	2.707606816875191
chr6	7670400	7671400	2.8998915489999346
chr6	7670500	7671500	2.347834210679475
chr6	7670600	7671600	1.5805615143718237
chr6	7670700	7671700	0.5128621145942338
chr6	7670800	7671800	0.31311128235826463
chr6	7670900	7671900	0.5352791711509193
chr6	7671000	7672000	0.5332522781187224
chr6	7671100	7672100	0.2207057293819618
chr6	7671200	7672200	0.009268020894642091
chr6	7671300	7672300	-0.2963136002721953
chr6	7671400	7672400	-0.2568508807137617
chr6	7671500	7672500	-0.007559056366683498
chr6	7671600	7672600	0.8676622951688197
chr6	7671700	7672700	1.9832114271086492
chr6	7671800	7672800	2.685392588065898
chr6	7671900	7672900	2.756930197508725
chr6	7672000	7673000	3.6271554183632273
chr6	7672100	7673100	3.390640737448661
chr6	7672200	7673200	3.6566415288734793
chr6	7672300	7673300	3.5597315569519115
chr6	7672400	7673400	3.945193746643468
chr6	7672500	7673500	4.021477680911247
chr6	7672600	7673600	3.5363698801308425
chr6	7672700	7673700	3.258811394050042
chr6	7672800	7673800	3.4019976032026302
chr6	7672900	7673900	3.451561878875882
chr6	7673000	7674000	3.2076728649618924
chr6	7673100	7674100	3.4093797740850444
chr6	7673200	7674200	3.0607115570137045
chr6	7673300	7674300	3.721607549540279
chr6	7673400	7674400	3.3814883796328186
chr6	7673500	7674500	3.1332847602991576
chr6	7673600	7674600	3.1785284307880137
chr6	7674200	7675200	2.577944479790141
chr6	7674300	7675300	2.692917223000999
chr6	7674400	7675400	2.7438768939435176
chr6	7674500	7675500	3.169122803261459
chr6	7674600	7675600	3.16994843936795
chr6	7674700	7675700	3.243893348445257
chr6	7674800	7675800	3.398320559214965
chr6	7674900	7675900	3.4431925701659787
chr6	7675000	7676000	3.557786491686512
chr6	7675100	7676100	3.345834311951981
chr6	7675200	7676200	3.396861561067193
chr6	7675300	7676300	2.997664519502292
chr6	7675400	7676400	2.95806732182398
chr6	7675500	7676500	2.7705056036860647
chr6	7675600	7676600	2.6330852697777782
chr6	7675700	7676700	2.0389923504290803
chr6	7675800	7676800	2.141032387873224
chr6	7675900	7676900	1.9090655542728217
chr6	7676000	7677000	1.7423066456243503
chr6	7676100	7677100	1.6922923233526483
chr6	7676200	7677200	1.5107324099802233
chr6	7676300	7677300	1.6325625926357137
chr6	7676400	7677400	1.0466317188854122
chr6	7676500	7677500	1.2024604179079057
chr6	7676600	7677600	1.854030322761541
chr6	7676700	7677700	2.123975019209536
chr6	7676800	7677800	1.8628162868910128
chr6	7676900	7677900	1.9198197213726769
chr6	7677000	7678000	2.1714324478036113
chr6	7677100	7678100	2.4379325950067314
chr6	7677200	7678200	3.0555381508892565
chr6	7677300	7678300	2.713706996175387
chr6	7677400	7678400	2.7973238963409166
chr6	7677500	7678500	2.117973033779548
chr6	7677600	7678600	1.7673283712045438
chr6	7677700	7678700	2.2712254803278644
chr6	7677800	7678800	2.611831434134233
chr6	7677900	7678900	2.8591367332991906
chr6	7678000	7679000	2.2579595155539507
chr6	7678100	7679100	1.450304442587171
chr6	7678200	7679200	2.086384381406564
chr6	7678300	7679300	1.4954158051231057
chr6	7678400	7679400	1.7254591215476722
chr6	7678500	7679500	2.125554527287309
chr6	7678600	7679600	2.1547198141218447
chr6	7678700	7679700	1.7530400087607505
chr6	7678800	7679800	1.5942865751219848
chr6	7678900	7679900	1.8435230671812368
chr6	7679000	7680000	2.802903202870424
chr6	7679100	7680100	3.4119550396311715
chr6	7679200	7680200	2.6159848676051585
chr6	7679300	7680300	3.4804174544996864
chr6	7679400	7680400	3.3340621112126474
chr6	7679500	7680500	3.4598352379586985
chr6	7679600	7680600	2.816676730204642
chr6	7679700	7680700	2.3103878109587117
chr6	7679800	7680800	2.227167235749797
chr6	7679900	7680900	2.1115866269300274
chr6	7680000	7681000	2.2750642144015956
chr6	7680100	7681100	1.6726050821147769
chr6	7680200	7681200	2.325014507891013
chr6	7680300	7681300	2.4501038243632576
chr6	7680400	7681400	3.191357369734512
chr6	7680500	7681500	2.9597884106931223
chr6	7680600	7681600	3.3704320019159746
chr6	7680700	7681700	3.9563368904259484
chr6	7680800	7681800	4.425913300837535
chr6	7680900	7681900	4.4487906062773375
chr6	7681000	7682000	4.24820908764923
chr6	7681100	7682100	5.2211289857215375
chr6	7681200	7682200	4.586216777829423
chr6	7681300	7682300	4.162919519919893
chr6	7681400	7682400	3.31265079853994
chr6	7681500	7682500	3.1745775282014392
chr6	7681600	7682600	3.1421282600410327
chr6	7681700	7682700	3.5294785030615223
chr6	7681800	7682800	2.541855562996846
chr6	7681900	7682900	2.112602571759453
chr6	7682000	7683000	2.180164368601528
chr6	7682100	7683100	1.3736088672333029
chr6	7682200	7683200	1.790396717558032
chr6	7682300	7683300	2.2377205803918403
chr6	7682400	7683400	2.4262507429994544
chr6	7682500	7683500	2.6617273884628982
chr6	7682600	7683600	3.0333510823084264
chr6	7682700	7683700	2.7147649155901727
chr6	7682800	7683800	3.606614071526802
chr6	7682900	7683900	3.6201381639431
chr6	7683000	7684000	2.9323787050873924
chr6	7683100	7684100	3.548192105252123
chr6	7683200	7684200	3.4814127992718054
chr6	7683300	7684300	3.344203431562095
chr6	7683400	7684400	2.8462589346682816
chr6	7683500	7684500	2.682768893496964
chr6	7683600	7684600	2.936968307277416
chr6	7683700	7684700	2.8142289451104867
chr6	7683800	7684800	2.26057650616791
chr6	7683900	7684900	2.299614974904717
chr6	7684000	7685000	2.859457802179035
chr6	7684100	7685100	2.4744967091677443
chr6	7684200	7685200	1.9888813493525863
chr6	7684300	7685300	1.369471972097065
chr6	7684400	7685400	0.9342941636631604
chr6	7684500	7685500	1.0746956015966658
chr6	7684600	7685600	-0.08807505901402518
chr6	7685000	7686000	-0.7665462216725942
chr6	7685100	7686100	0.4415453772376805
chr6	7685200	7686200	0.558071869461709
chr6	7685300	7686300	0.6832104877381839
chr6	7685400	7686400	2.2342389038793176
chr6	7685500	7686500	2.3952872726944245
chr6	7685600	7686600	3.76113942180758
chr6	7685700	7686700	3.677988830299447
chr6	7685800	7686800	3.8750227482810047
chr6	7685900	7686900	4.054025407724561
chr6	7686000	7687000	4.81144041219613
chr6	7686100	7687100	4.268590215650112
chr6	7686200	7687200	4.91331238963573
chr6	7686500	7687500	4.59836255843866
chr6	7686600	7687600	3.5462631252559875
chr6	7686700	7687700	3.665843641841737
chr6	7686800	7687800	3.3664557610502786
chr6	7686900	7687900	3.2564772484694977
chr6	7687000	7688000	2.5028332785421687
chr6	7687900	7688900	2.029037207338477
chr6	7688000	7689000	2.0445279103770875
chr6	7688100	7689100	2.1453288033421685
chr6	7688200	7689200	2.2272984123225585
chr6	7688300	7689300	2.8843940976300013
chr6	7688400	7689400	3.069418725345658
chr6	7688500	7689500	2.9474239909804387
chr6	7688600	7689600	2.8050318743465468
chr6	7688700	7689700	2.5175584387839103
chr6	7688800	7689800	2.3739678883921003
chr6	7688900	7689900	2.1246245064992126
chr6	7689000	7690000	1.8488001872347646
chr6	7689100	7690100	1.8464853138062465
chr6	7689200	7690200	1.8205115355631425
chr6	7689300	7690300	1.06962131142577
chr6	7689400	7690400	0.9856448733660419
chr6	7689500	7690500	1.1373932910382099
chr6	7689600	7690600	1.8686232687499669
chr6	7689700	7690700	1.6715880096661095
chr6	7689800	7690800	2.3433530005355894
chr6	7689900	7690900	2.06887565335556
chr6	7690000	7691000	2.416782280012323
chr6	7690100	7691100	2.700199932643577
chr6	7690200	7691200	2.39568366825359
chr6	7690300	7691300	1.6587848309995332
chr6	7690400	7691400	1.9789941785185745
chr6	7690500	7691500	2.3839371186939333
chr6	7690600	7691600	2.072668605310892
chr6	7690700	7691700	2.6983890427563764
chr6	7690800	7691800	1.6413348230276026
chr6	7690900	7691900	1.7166433001486925
chr6	7691000	7692000	1.8556641708365222
chr6	7691100	7692100	1.3932480323590632
chr6	7691200	7692200	2.089917556849667
chr6	7691300	7692300	3.107167250419164
chr6	7691400	7692400	2.7042133862957907
chr6	7691500	7692500	2.3135674604303254
chr6	7691600	7692600	1.9822178065591864
chr6	7691700	7692700	1.1640717344957572
chr6	7691800	7692800	1.8329111991639162
chr6	7691900	7692900	2.448894691098204
chr6	7692000	7693000	1.9026451655768064
chr6	7692100	7693100	2.17648942687428
chr6	7692200	7693200	0.9932241589526442
chr6	7692300	7693300	0.3878501879098129
chr6	7692400	7693400	0.5650896586629889
chr6	7692500	7693500	1.1500371355450765
chr6	7692600	7693600	0.7243066256066731
chr6	7692700	7693700	1.4754964227901997
chr6	7692800	7693800	1.1326400325978714
chr6	7692900	7693900	0.07636704129777701
chr6	7693000	7694000	0.2864968056455799
chr6	7693100	7694100	0.6926882986170358
chr6	7693200	7694200	1.532104157809444
chr6	7693300	7694300	2.3653846543062174
chr6	7693400	7694400	2.043550920279742
chr6	7693500	7694500	2.0020880996653823
chr6	7693600	7694600	2.899483634679024
chr6	7693700	7694700	2.2568513476511267
chr6	7693800	7694800	2.8414427359205274
chr6	7693900	7694900	3.703214529415877
chr6	7694000	7695000	3.672478757801192
chr6	7694100	7695100	3.6887434263794567
chr6	7694200	7695200	3.547592021573427
chr6	7694300	7695300	2.9366489999425656
chr6	7694400	7695400	3.195699015309652
chr6	7694500	7695500	3.256755295954507
chr6	7694600	7695600	2.6759575548236887
chr6	7694700	7695700	2.618533725369688
chr6	7694800	7695800	1.6968968276887493
chr6	7694900	7695900	1.0007266330956524
chr6	7695000	7696000	0.7515145871434458
chr6	7695100	7696100	0.7335475157048061
chr6	7695200	7696200	2.042172151704912
chr6	7695300	7696300	2.457813534422747
chr6	7695400	7696400	2.8231228168390854
chr6	7695500	7696500	2.8892917437419725
chr6	7695600	7696600	2.6574605466155163
chr6	7695700	7696700	2.6655993215246085
chr6	7695800	7696800	3.430571864830076
chr6	7695900	7696900	3.978859726186837
chr6	7697500	7698500	-1.3777123001459313
chr6	7697600	7698600	-1.4503449432415243
chr6	7697700	7698700	-1.4535638328243454
chr6	7697800	7698800	-1.500606162315688
chr6	7697900	7698900	-1.4448251592837351
chr6	7698000	7699000	-1.3967496666034473
chr6	7698100	7699100	-1.5069072006970294
chr6	7698200	7699200	-0.4653041178629269
chr6	7698300	7699300	-0.19812962568676948
chr6	7698400	7699400	-0.4915103544668507
chr6	7698500	7699500	0.5265546829382225
chr6	7698600	7699600	-0.027958351712548908
chr6	7698700	7699700	0.9435197117931784
chr6	7698800	7699800	1.1160982861147783
chr6	7698900	7699900	1.5900091293111804
chr6	7699000	7700000	1.5569429875547618
chr6	7699100	7700100	1.9736719116832424
chr6	7699200	7700200	1.638912941664875
chr6	7699300	7700300	1.9332036569655933
chr6	7699400	7700400	1.9504920016628864
chr6	7700500	7701500	1.9907163454426569
chr6	7700600	7701600	2.218805012260232
chr6	7700700	7701700	2.314426312441212
chr6	7700800	7701800	2.9278073873222166
chr6	7700900	7701900	2.839452074567604
chr6	7701000	7702000	3.112536033913607
chr6	7701100	7702100	3.0790174454077945
chr6	7701200	7702200	2.664466990150208
chr6	7701300	7702300	2.202905573481898
chr6	7701400	7702400	2.959672786125115
chr6	7701500	7702500	2.3364411558536218
chr6	7701600	7702600	2.347224131349994
chr6	7701700	7702700	2.516520565016963
chr6	7701800	7702800	1.9422715840194584
chr6	7701900	7702900	1.9740577436455664
chr6	7702000	7703000	2.215812247463653
chr6	7702100	7703100	2.6869441466518302
chr6	7702200	7703200	2.864678770298587
chr6	7702300	7703300	2.4825704812001903
chr6	7702400	7703400	2.5308023320362074
chr6	7702500	7703500	2.9492535876047414
chr6	7702600	7703600	2.8307235274871583
chr6	7702700	7703700	2.500290922429552
chr6	7702800	7703800	2.9458108008484163
chr6	7702900	7703900	2.997372713637973
chr6	7703000	7704000	2.513276083237693
chr6	7703100	7704100	2.133749071402354
chr6	7703200	7704200	2.2382640118539867
chr6	7703300	7704300	2.9858133504406115
chr6	7703400	7704400	2.7784919357871005
chr6	7703500	7704500	2.300017995832277
chr6	7705100	7706100	2.475663484405877
chr6	7705200	7706200	2.8679970586021235
chr6	7705300	7706300	3.189557377063532
chr6	7705400	7706400	3.459469313827221
chr6	7705500	7706500	3.5126829052745427
chr6	7705600	7706600	3.5029293180080456
chr6	7705700	7706700	3.305323169475337
chr6	7705800	7706800	3.98881862952563
chr6	7705900	7706900	4.166897757200805
chr6	7706000	7707000	3.3983399873748543
chr6	7706100	7707100	3.0784421394404995
chr6	7706200	7707200	2.7630612093160605
chr6	7706300	7707300	2.1932879572605906
chr6	7706400	7707400	2.2494931865729164
chr6	7706500	7707500	1.8573580020260536
chr6	7706600	7707600	1.3537957712407858
chr6	7706700	7707700	2.22181664723753
chr6	7706800	7707800	1.885763500411955
chr6	7706900	7707900	2.1762372497136933
chr6	7707000	7708000	2.600677325777525
chr6	7707100	7708100	3.2482323576629075
chr6	7707200	7708200	2.793277342229388
chr6	7707300	7708300	3.1419265541889234
chr6	7707400	7708400	3.0943483340752485
chr6	7707500	7708500	3.3000809678865792
chr6	7707600	7708600	3.5532625183076254
chr6	7707700	7708700	2.5688789584506813
chr6	7707800	7708800	2.9931621184649213
chr6	7707900	7708900	2.6772030002478098
chr6	7708000	7709000	2.155832476651582
chr6	7708100	7709100	2.077566210791239
chr6	7708200	7709200	2.401935829822122
chr6	7708300	7709300	2.1122638251605808
chr6	7708400	7709400	2.230893812375254
chr6	7708500	7709500	1.57594534046153
chr6	7708600	7709600	1.829892956598072
chr6	7708700	7709700	2.3515561271228846
chr6	7708800	7709800	2.013536433517727
chr6	7708900	7709900	2.5240332907550167
chr6	7709000	7710000	2.6585627001452528
chr6	7709100	7710100	2.6167691574464467
chr6	7709200	7710200	2.709834686293458
chr6	7709300	7710300	2.6006783833188667
chr6	7709400	7710400	1.6897172200530362
chr6	7709500	7710500	2.160759486916295
chr6	7709600	7710600	2.0315825559374185
chr6	7709700	7710700	1.116732199427022
chr6	7709800	7710800	1.3497761272263908
chr6	7709900	7710900	0.6513292265187256
chr6	7710000	7711000	0.6478179545818167
chr6	7710100	7711100	0.7676952183265462
chr6	7710200	7711200	0.4568454471024093
chr6	7710300	7711300	0.4465377159816281
chr6	7710400	7711400	0.9567769941211702
chr6	7710500	7711500	1.2391217872116045
chr6	7710600	7711600	0.6514737390660424
chr6	7710700	7711700	1.7813381045702528
chr6	7710800	7711800	1.9148405957083183
chr6	7710900	7711900	2.217450678049612
chr6	7711000	7712000	2.3312788072787822
chr6	7711100	7712100	1.8171265440366045
chr6	7711200	7712200	2.4103441863740427
chr6	7711300	7712300	2.3365089047639143
chr6	7711400	7712400	2.6652548301328767
chr6	7711500	7712500	2.6190399329486937
chr6	7711600	7712600	3.00092086675652
chr6	7711700	7712700	2.741923938346789
chr6	7711800	7712800	2.8068460225636187
chr6	7711900	7712900	3.4152400331516133
chr6	7712000	7713000	3.5625181676612385
chr6	7712100	7713100	4.0030486494057405
chr6	7712200	7713200	3.487574572063453
chr6	7712300	7713300	3.7027813045917326
chr6	7712400	7713400	3.739493630426864
chr6	7712500	7713500	3.9567037383830237
chr6	7712600	7713600	4.334276352819058
chr6	7712700	7713700	3.9879713932104095
chr6	7712800	7713800	3.7422618624666337
chr6	7712900	7713900	2.907721978470277
chr6	7713000	7714000	2.686767187518128
chr6	7713100	7714100	2.3083588318202453
chr6	7713200	7714200	2.4965180500802844
chr6	7713700	7714700	1.381688711622508
chr6	7713800	7714800	1.2163352500847848
chr6	7713900	7714900	1.5870885089561937
chr6	7714000	7715000	1.9247086776392193
chr6	7714100	7715100	1.58221468446511
chr6	7714200	7715200	1.6059196581709214
chr6	7714300	7715300	1.3802756112388077
chr6	7714400	7715400	1.3323798772601645
chr6	7714500	7715500	0.9174987899680662
chr6	7714600	7715600	0.8283972624082157
chr6	7714700	7715700	0.54158306812614
chr6	7714800	7715800	1.1414111891439471
chr6	7714900	7715900	0.7261010499048101
chr6	7715000	7716000	0.8792553456363601
chr6	7715100	7716100	1.7155736517436126
chr6	7715200	7716200	1.5782450466774691
chr6	7715300	7716300	1.308600559303816
chr6	7715400	7716400	2.04314081920605
chr6	7715500	7716500	2.4678264995504082
chr6	7715600	7716600	2.8381308600096817
chr6	7715700	7716700	3.1860181674942503
chr6	7715800	7716800	3.0355236829101933
chr6	7715900	7716900	3.4752848099693483
chr6	7716000	7717000	3.416874038550674
chr6	7716100	7717100	2.9546033505210696
chr6	7717500	7718500	3.0336533885533905
chr6	7717600	7718600	2.557833109196987
chr6	7717700	7718700	2.3665927723976434
chr6	7717800	7718800	2.4567039574159746
chr6	7717900	7718900	2.2433849101005743
chr6	7718000	7719000	2.514861912598549
chr6	7718100	7719100	2.165433385602124
chr6	7718200	7719200	2.019561097300804
chr6	7719900	7720900	0.7125202324721424
chr6	7720000	7721000	0.3934550617845463
chr6	7720100	7721100	0.37309534363246216
chr6	7720200	7721200	0.2776238884752059
chr6	7720300	7721300	0.2361081939675641
chr6	7720400	7721400	-0.3621893281442376
chr6	7720500	7721500	0.3380898270228521
chr6	7720600	7721600	0.4571991155886256
chr6	7720700	7721700	1.1331310276737911
chr6	7720800	7721800	0.8831598727035341
chr6	7720900	7721900	1.4405132356544366
chr6	7721000	7722000	2.0266758047082534
chr6	7721100	7722100	2.455211127760315
chr6	7721200	7722200	3.19028625011062
chr6	7721300	7722300	3.2022045573509104
chr6	7722500	7723500	0.9153091691238956
chr6	7722600	7723600	1.0669317586960387
chr6	7722700	7723700	1.2145384214145052
chr6	7722800	7723800	1.1333302434614396
chr6	7722900	7723900	0.9221214528352436
chr6	7723000	7724000	1.7047832657582556
chr6	7723100	7724100	1.890060652750977
chr6	7723200	7724200	2.14058348621962
chr6	7723300	7724300	2.0488568209227047
chr6	7723400	7724400	2.2119153665807123
chr6	7723500	7724500	2.104898678151814
chr6	7723600	7724600	2.323986777269456
chr6	7723700	7724700	2.486779531035185
chr6	7723800	7724800	2.4281766771334903
chr6	7723900	7724900	2.9008465999256385
chr6	7724000	7725000	2.4152963756199517
chr6	7724100	7725100	2.580892055775083
chr6	7724200	7725200	2.4019491780459563
chr6	7724300	7725300	2.46281907943784
chr6	7724400	7725400	2.1587353094589687
chr6	7724500	7725500	2.827106284685043
chr6	7724600	7725600	2.841990562022736
chr6	7724700	7725700	2.7777365829500007
chr6	7724800	7725800	3.0900059872824546
chr6	7724900	7725900	2.969417278316992
chr6	7725000	7726000	3.0115037853056164
chr6	7725100	7726100	3.030495859452663
chr6	7725200	7726200	3.5171924554072502
chr6	7726900	7727900	3.014982533284416
chr6	7727000	7728000	2.335676505397633
chr6	7727100	7728100	1.6507318906292896
chr6	7727200	7728200	1.3147111508035645
chr6	7727300	7728300	0.41324263493201024
chr6	7727400	7728400	0.5475146183278268
chr6	7727500	7728500	0.013142563424212056
chr6	7727600	7728600	-1.1584638055165504
chr6	7727700	7728700	-1.3768752257162475
chr6	7727800	7728800	-0.7009130244834486
chr6	7727900	7728900	-1.6741557042372357
chr6	7728000	7729000	-1.068907258813225
chr6	7728100	7729100	-0.4060334388246821
chr6	7728200	7729200	-0.5381525410203064
chr6	7728300	7729300	0.11464015970640284
chr6	7729400	7730400	-0.7543326328024801
chr6	7729500	7730500	-0.8486576591601916
chr6	7729600	7730600	-1.5381545965437902
chr6	7729700	7730700	-1.6719843057397412
chr6	7729800	7730800	-1.7304300373371269
chr6	7729900	7730900	-1.660570047377319
chr6	7730000	7731000	-1.3276865890983738
chr6	7730100	7731100	-1.3093484609845367
chr6	7730200	7731200	-0.3182590371219829
chr6	7730300	7731300	-0.33639383831138203
chr6	7730400	7731400	-0.012403418094850844
chr6	7730500	7731500	-0.28682437663374216
chr6	7730600	7731600	0.9215526307800592
chr6	7730700	7731700	1.0611906156085709
chr6	7730800	7731800	1.5882814359116475
chr6	7730900	7731900	1.8059403615918583
chr6	7731000	7732000	1.5710681915904017
chr6	7731100	7732100	0.7965713090204177
chr6	7731200	7732200	0.4181800000141761
chr6	7731300	7732300	0.5641453107227388
chr6	7731400	7732400	0.1230495239267959
chr6	7731500	7732500	0.02814993836309377
chr6	7731600	7732600	-0.7149721711022741
chr6	7731700	7732700	-0.7587613133441146
chr6	7731800	7732800	-0.6845188592734732
chr6	7731900	7732900	-1.0980880670578246
chr6	7732000	7733000	-0.2396563120560697
chr6	7732100	7733100	0.11498857184308738
chr6	7732200	7733200	0.10830389973021587
chr6	7732300	7733300	-0.0909779316088872
chr6	7732400	7733400	0.30649538968955475
chr6	7732500	7733500	0.9318478082923256
chr6	7732600	7733600	0.9018685741874762
chr6	7732700	7733700	0.9333542636587684
chr6	7732800	7733800	1.1282339281552278
chr6	7732900	7733900	1.3442635400797935
chr6	7733000	7734000	0.850027459842563
chr6	7733100	7734100	0.7105752459545503
chr6	7733200	7734200	0.6452890737335478
chr6	7733300	7734300	0.4049742951865865
chr6	7733400	7734400	0.3781995543068073
chr6	7733500	7734500	0.4563930944709828
chr6	7733600	7734600	0.624783151970135
chr6	7733700	7734700	0.1083992558371124
chr6	7733800	7734800	0.4010424891352658
chr6	7733900	7734900	0.7080066961239269
chr6	7734000	7735000	0.667113352248017
chr6	7734100	7735100	1.483441789266817
chr6	7734200	7735200	2.0331409596329038
chr6	7734300	7735300	2.1524325183032134
chr6	7734400	7735400	2.6789027540072703
chr6	7734500	7735500	1.7242430686258088
chr6	7734600	7735600	0.9261127293594204
chr6	7734700	7735700	1.0211496216080778
chr6	7734800	7735800	0.7452565201135085
chr6	7734900	7735900	0.19989766348977311
chr6	7735000	7736000	0.041516371098872906
chr6	7735100	7736100	-0.6761127618077453
chr6	7735200	7736200	-1.391545766653564
chr6	7735300	7736300	-1.1873603496366258
chr6	7735400	7736400	-2.0203584092678764
chr6	7736100	7737100	1.3498504516760146
chr6	7736200	7737200	1.841144915190232
chr6	7736300	7737300	1.654449170775988
chr6	7736400	7737400	1.4615828739180854
chr6	7736500	7737500	1.5257492981348084
chr6	7736600	7737600	1.940198114278232
chr6	7736700	7737700	1.4502369075122568
chr6	7736800	7737800	1.5869712491995502
chr6	7736900	7737900	2.0548578206086683
chr6	7737000	7738000	1.7003422782219346
chr6	7737100	7738100	1.5170180621304084
chr6	7737200	7738200	1.324459124096752
chr6	7737300	7738300	1.6647360828155482
chr6	7737400	7738400	1.8516776198334888
chr6	7737500	7738500	2.147707035348197
chr6	7737600	7738600	1.9766314067707016
chr6	7737700	7738700	2.5513619399180514
chr6	7737800	7738800	2.2597623594576612
chr6	7737900	7738900	1.931097980794752
chr6	7738000	7739000	2.0980782688782225
chr6	7738100	7739100	1.898631775926736
chr6	7738200	7739200	1.4163950689701688
chr6	7738300	7739300	1.2566306381180006
chr6	7738400	7739400	0.6327211512260374
chr6	7738500	7739500	0.22996535729304998
chr6	7738600	7739600	-0.3622613891419906
chr6	7738700	7739700	-0.28538561078638985
chr6	7738800	7739800	-0.29802813212280754
chr6	7738900	7739900	0.04063490802613722
chr6	7739000	7740000	0.7449398647432796
chr6	7739100	7740100	1.069606269804889
chr6	7739200	7740200	1.1283338947904429
chr6	7739300	7740300	1.3459954906715097
chr6	7739400	7740400	2.5052779697470497
chr6	7739500	7740500	2.3237747624383003
chr6	7739600	7740600	2.2939294806541732
chr6	7739700	7740700	2.317904233347924
chr6	7739800	7740800	2.331353179571185
chr6	7739900	7740900	1.6360564204233885
chr6	7740000	7741000	1.8978525451786532
chr6	7740100	7741100	1.497250634709568
chr6	7740200	7741200	1.8006196627646678
chr6	7740300	7741300	1.7200548320199716
chr6	7740400	7741400	1.2893689882203911
chr6	7740500	7741500	1.3800882043839469
chr6	7740600	7741600	1.5788409131283598
chr6	7740700	7741700	1.6253914558492004
chr6	7740800	7741800	1.6546547203004467
chr6	7740900	7741900	2.5193902475535093
chr6	7741000	7742000	1.5164528459708981
chr6	7741700	7742700	0.8904424220904429
chr6	7741800	7742800	1.2424140066924427
chr6	7741900	7742900	1.0255408270052264
chr6	7742000	7743000	0.38951873860652625
chr6	7742100	7743100	-0.19265096578590896
chr6	7742200	7743200	-0.0061359030382010646
chr6	7742300	7743300	0.030194491530721002
chr6	7742400	7743400	-0.06573833021909135
chr6	7742500	7743500	0.04765493807786313
chr6	7742600	7743600	0.06622588838505852
chr6	7742700	7743700	0.05595109422043686
chr6	7742800	7743800	0.16787332157811052
chr6	7742900	7743900	0.4041138733975257
chr6	7743000	7744000	1.3489955719278595
chr6	7743100	7744100	2.129957455619881
chr6	7743200	7744200	1.7817175218662031
chr6	7743300	7744300	3.0207994233447883
chr6	7743400	7744400	3.0906872211379226
chr6	7743500	7744500	3.2612677868043343
chr6	7743600	7744600	3.7313416160663313
chr6	7743700	7744700	3.9088943802991256
chr6	7743800	7744800	3.379406022491404
chr6	7743900	7744900	3.355897993162638
chr6	7744000	7745000	3.1354157123215254
chr6	7744100	7745100	2.986840922007852
chr6	7744200	7745200	3.3148967619248015
chr6	7744300	7745300	2.1371887280058544
chr6	7744400	7745400	2.0672559127687027
chr6	7745000	7746000	1.3877933682066865
chr6	7745100	7746100	2.079024270454736
chr6	7745200	7746200	2.083148624635783
chr6	7745300	7746300	2.2802826786849435
chr6	7745400	7746400	1.8217402135588832
chr6	7745500	7746500	1.834358716691861
chr6	7745600	7746600	2.01469010790057
chr6	7745700	7746700	2.5311641655259196
chr6	7745800	7746800	2.544815665509776
chr6	7745900	7746900	2.5809697670644183
chr6	7746000	7747000	2.1331914682529973
chr6	7746100	7747100	1.6522431136600733
chr6	7746200	7747200	2.0779650052976746
chr6	7746300	7747300	2.5597407475230267
chr6	7746400	7747400	3.233930327828673
chr6	7746500	7747500	3.0539518339886733
chr6	7746600	7747600	3.4339287512131764
chr6	7746700	7747700	3.3541181469363863
chr6	7746800	7747800	3.2012393222616486
chr6	7746900	7747900	2.389124192047285
chr6	7747000	7748000	2.5414102312165063
chr6	7747100	7748100	2.8726471184078823
chr6	7747200	7748200	2.2485712983030206
chr6	7747300	7748300	2.1027879765633988
chr6	7747400	7748400	1.852606377810684
chr6	7747500	7748500	1.754904559561382
chr6	7747600	7748600	0.9728853788654472
chr6	7747700	7748700	0.8857548549969294
chr6	7747800	7748800	0.9161321665226816
chr6	7747900	7748900	1.3108181698216228
chr6	7748000	7749000	1.0897775597469133
chr6	7748100	7749100	0.6601363497724261
chr6	7748200	7749200	0.4340236712172221
chr6	7748300	7749300	-0.06874839232195565
chr6	7748400	7749400	-0.052174211077708116
chr6	7748500	7749500	0.5454236631234511
chr6	7748600	7749600	1.2086480848793166
chr6	7748700	7749700	1.4046341136812297
chr6	7748800	7749800	1.0419297405654773
chr6	7748900	7749900	1.394976068984242
chr6	7749000	7750000	1.893351782043818
chr6	7749100	7750100	2.2111329655925944
chr6	7749200	7750200	2.8270897258390284
chr6	7749300	7750300	3.0031197549801507
chr6	7749400	7750400	2.725418348143092
chr6	7749500	7750500	2.889262631731748
chr6	7749600	7750600	2.4996892750887127
chr6	7749700	7750700	2.105748061362333
chr6	7749800	7750800	2.3756478047315728
chr6	7749900	7750900	2.05765945123487
chr6	7750000	7751000	2.3303827070808674
chr6	7750100	7751100	2.3693090982083587
chr6	7750200	7751200	2.268656762396068
chr6	7750300	7751300	2.0132491621876456
chr6	7750400	7751400	2.1152678241929768
chr6	7750500	7751500	1.842929724015774
chr6	7750600	7751600	2.1824252415234366
chr6	7750700	7751700	2.2375324033610715
chr6	7750800	7751800	2.1220020654285534
chr6	7750900	7751900	2.2590420722126705
chr6	7751000	7752000	1.7033073667789778
chr6	7751100	7752100	1.3306639833951572
chr6	7751200	7752200	1.2678094845974084
chr6	7751300	7752300	1.1287428002325168
chr6	7751400	7752400	1.7766572275061627
chr6	7751500	7752500	1.7213506954110287
chr6	7752600	7753600	2.6504046332111817
chr6	7752700	7753700	2.451613393546197
chr6	7752800	7753800	1.6082897989845701
chr6	7752900	7753900	2.4833573879434643
chr6	7753000	7754000	2.7840183538476047
chr6	7753100	7754100	2.760452376022206
chr6	7753200	7754200	2.4403380958858625
chr6	7753300	7754300	2.437645050641984
chr6	7753400	7754400	2.026686812901411
chr6	7753500	7754500	1.4714102124246695
chr6	7753600	7754600	1.4192525443487287
chr6	7753700	7754700	1.7136699307874816
chr6	7753800	7754800	2.4058720547155343
chr6	7753900	7754900	1.7132338654157375
chr6	7754000	7755000	1.4684417838906132
chr6	7754100	7755100	1.3814012630510335
chr6	7754200	7755200	1.131033088654947
chr6	7754300	7755300	0.5943072836791349
chr6	7754400	7755400	0.9662765060027948
chr6	7754500	7755500	0.748600993203463
chr6	7754600	7755600	1.0787561231942238
chr6	7754700	7755700	0.28352854026192
chr6	7754800	7755800	-0.5707271529707432
chr6	7754900	7755900	-0.09602456085674266
chr6	7755000	7756000	-0.43876627783865324
chr6	7755100	7756100	-0.3442423626921981
chr6	7755200	7756200	-0.011593372858876176
chr6	7755300	7756300	-0.05307760811460367
chr6	7755400	7756400	-0.3478166706212715
chr6	7755500	7756500	0.1898967745814172
chr6	7755600	7756600	0.17656838802110306
chr6	7755700	7756700	0.9074994191088068
chr6	7755800	7756800	1.422374123927949
chr6	7755900	7756900	0.8849758373048349
chr6	7756000	7757000	1.4954541439683458
chr6	7756100	7757100	1.3944176660308714
chr6	7756200	7757200	1.0521753360509722
chr6	7756300	7757300	1.4526870004474004
chr6	7756400	7757400	1.4186333458715668
chr6	7756500	7757500	1.5649607320993708
chr6	7756600	7757600	1.7859486977521322
chr6	7756700	7757700	1.7211114832129732
chr6	7756800	7757800	2.0114324712763394
chr6	7756900	7757900	1.816269907565711
chr6	7757000	7758000	1.6288464611315703
chr6	7757100	7758100	1.7765810508979496
chr6	7757200	7758200	1.311733199825664
chr6	7757300	7758300	1.2289316043394156
chr6	7757400	7758400	1.6856390003487551
chr6	7757500	7758500	1.8851009901921325
chr6	7757600	7758600	1.5970625992477523
chr6	7757700	7758700	1.4357736165083426
chr6	7757800	7758800	1.1683680400268832
chr6	7757900	7758900	1.9454746022034863
chr6	7758000	7759000	2.109360162449702
chr6	7758100	7759100	2.0303235507062936
chr6	7758200	7759200	2.2514638078602918
chr6	7758300	7759300	2.4053061951921935
chr6	7758400	7759400	2.476643264141093
chr6	7758500	7759500	2.866866898133199
chr6	7758600	7759600	2.788420789360236
chr6	7760900	7761900	-0.2718140787773114
chr6	7761000	7762000	-0.4131341231649806
chr6	7761100	7762100	0.1233813331419113
chr6	7761200	7762200	0.4110097838098252
chr6	7761300	7762300	0.43211822559126056
chr6	7761400	7762400	0.4017197534688183
chr6	7761500	7762500	0.39225573533174335
chr6	7761600	7762600	0.09877693168730856
chr6	7761700	7762700	-0.035805312396484185
chr6	7761800	7762800	0.26460162847586605
chr6	7762700	7763700	2.3835529748297883
chr6	7762800	7763800	1.9837502544444163
chr6	7762900	7763900	1.7610161392250665
chr6	7763000	7764000	2.0846036471482394
chr6	7763100	7764100	2.2661864960874185
chr6	7763200	7764200	1.91286182199206
chr6	7763300	7764300	1.9441770117796808
chr6	7763400	7764400	2.2071051103308204
chr6	7763500	7764500	1.9164179047929888
chr6	7763600	7764600	1.9646401831529758
chr6	7763700	7764700	1.9468048493838424
chr6	7763800	7764800	2.41350468393838
chr6	7763900	7764900	2.67180592421257
chr6	7764000	7765000	2.1118343233120176
chr6	7764100	7765100	1.6123439425191437
chr6	7764200	7765200	2.225969791619737
chr6	7764300	7765300	2.308755068807451
chr6	7764400	7765400	2.0080455458723883
chr6	7764500	7765500	1.8959769772456896
chr6	7764600	7765600	1.577684217043693
chr6	7764700	7765700	1.3034514692832455
chr6	7764800	7765800	0.9240945333173426
chr6	7766400	7767400	2.002857237584754
chr6	7766500	7767500	2.1994799436137606
chr6	7766600	7767600	2.619087363103317
chr6	7766700	7767700	3.1693211885977592
chr6	7766800	7767800	2.735249099217138
chr6	7766900	7767900	2.5825200495447937
chr6	7767000	7768000	2.4191651421891915
chr6	7767100	7768100	2.2294831515230307
chr6	7767200	7768200	2.018438175860719
chr6	7767300	7768300	1.066043597115255
chr6	7767400	7768400	1.1810273568133969
chr6	7767500	7768500	0.9778553317769052
chr6	7767600	7768600	0.6128865827048701
chr6	7767700	7768700	0.3659763051086216
chr6	7767800	7768800	0.8627668698095339
chr6	7767900	7768900	0.6465384702588098
chr6	7768000	7769000	0.6785609485251847
chr6	7768100	7769100	-0.1501402316986867
chr6	7768200	7769200	-0.22413184487926727
chr6	7768300	7769300	0.16515429617237634
chr6	7768400	7769400	-0.1936478671139148
chr6	7768500	7769500	-0.14605513920236374
chr6	7768600	7769600	-0.25843388932779565
chr6	7768700	7769700	-0.6515481628025742
chr6	7768800	7769800	-1.1398537635342092
chr6	7768900	7769900	-0.6997791698870193
chr6	7769000	7770000	-1.1705084870415992
chr6	7769100	7770100	-0.01067564236987636
chr6	7769200	7770200	-0.1187399507208044
chr6	7769300	7770300	0.5144311541445097
chr6	7769400	7770400	0.2406167888868585
chr6	7769500	7770500	0.268517240815006
chr6	7769600	7770600	0.3578779990934865
chr6	7769700	7770700	0.6079158549332726
chr6	7769800	7770800	0.9458498163195884
chr6	7769900	7770900	0.9892195901730266
chr6	7770000	7771000	1.4193491096243005
chr6	7770100	7771100	1.734091990617762
chr6	7770200	7771200	2.2411049245690435
chr6	7770300	7771300	2.3714838402203533
chr6	7770400	7771400	2.8248475390411003
chr6	7770500	7771500	2.8205278608370685
chr6	7770600	7771600	2.8485758008441837
chr6	7770700	7771700	2.4347808759304974
chr6	7770800	7771800	2.354592134918967
chr6	7770900	7771900	1.4851847401863132
chr6	7771000	7772000	1.6305479851481075
chr6	7771100	7772100	0.9375460448449372
chr6	7771200	7772200	0.2564861390598245
chr6	7771300	7772300	0.3249858439273089
chr6	7771400	7772400	-0.08485636081426466
chr6	7771500	7772500	0.4153478428863371
chr6	7771600	7772600	0.7637537628877527
chr6	7771700	7772700	0.7907907889185704
chr6	7771800	7772800	1.0452570917179116
chr6	7771900	7772900	1.2618777778406072
chr6	7772000	7773000	0.7417808967610017
chr6	7772100	7773100	0.6193646336801837
chr6	7772200	7773200	0.6577091586704319
chr6	7772300	7773300	0.681772110257631
chr6	7772400	7773400	1.0267805304961737
chr6	7772500	7773500	1.4178540377192803
chr6	7772600	7773600	1.5787814079734341
chr6	7772700	7773700	2.200422887140538
chr6	7772800	7773800	1.8817647740454355
chr6	7772900	7773900	2.110993557921668
chr6	7773000	7774000	2.4408033575377384
chr6	7773100	7774100	2.6987271819171634
chr6	7773200	7774200	2.524804615642295
chr6	7773300	7774300	1.8087610950508644
chr6	7773400	7774400	1.9238083308537552
chr6	7773500	7774500	0.8827329671566283
chr6	7773600	7774600	0.8589125672823447
chr6	7773700	7774700	0.952900280100248
chr6	7773800	7774800	0.3671187882793485
chr6	7773900	7774900	0.0450349745022904
chr6	7774000	7775000	0.18601111533728365
chr6	7774100	7775100	-0.020935945245511886
chr6	7774200	7775200	0.3804980285737576
chr6	7774300	7775300	0.6180091844064431
chr6	7774400	7775400	0.15277159392375245
chr6	7774500	7775500	0.4520000015113273
chr6	7774600	7775600	-0.09252692754742367
chr6	7774700	7775700	-0.6507767844376056
chr6	7774800	7775800	0.11613851761567345
chr6	7774900	7775900	0.6588287621389317
chr6	7775000	7776000	-0.20726788259944112
chr6	7775100	7776100	-0.2160187636720064
chr6	7775200	7776200	-0.18402865288847148
chr6	7775300	7776300	-0.16204294756350865
chr6	7775400	7776400	0.5102377226233069
chr6	7775500	7776500	0.2434123534118865
chr6	7775600	7776600	1.0004882270003286
chr6	7775700	7776700	0.507167510199055
chr6	7775800	7776800	-0.031930786390767435
chr6	7775900	7776900	0.2880974375102072
chr6	7776000	7777000	0.6900439473389619
chr6	7776100	7777100	1.1108888845957772
chr6	7776200	7777200	0.23226247439420064
chr6	7776300	7777300	0.3970084567592248
chr6	7776400	7777400	0.28335024769298395
chr6	7776500	7777500	-0.1102053618395116
chr6	7776600	7777600	-0.8011994230817109
chr6	7776700	7777700	-0.4499626206886343
chr6	7776800	7777800	0.04083283092014844
chr6	7776900	7777900	0.4551214247569123
chr6	7777000	7778000	-0.021661744103064397
chr6	7777100	7778100	-0.3295792072638191
chr6	7777200	7778200	0.4272580110994263
chr6	7777300	7778300	-0.0954500310070464
chr6	7777400	7778400	-0.7375077655797827
chr6	7777500	7778500	0.010438899263571796
chr6	7777600	7778600	0.5931087467969304
chr6	7777700	7778700	0.7811356120271237
chr6	7777800	7778800	1.063729673710856
chr6	7777900	7778900	0.35407567274534185
chr6	7778000	7779000	0.5512581101934272
chr6	7778100	7779100	0.8626906861326159
chr6	7778200	7779200	0.627559242363289
chr6	7778300	7779300	0.2312447574387517
chr6	7778400	7779400	1.065564480843519
chr6	7778500	7779500	0.7670014122736533
chr6	7778600	7779600	0.662036713448106
chr6	7778700	7779700	0.36998511840510817
chr6	7778800	7779800	-0.13036132988013066
chr6	7778900	7779900	0.14077029342625114
chr6	7779000	7780000	0.7341301755748233
chr6	7779100	7780100	0.7016809566328409
chr6	7779200	7780200	1.1160789431642908
chr6	7779300	7780300	1.4210768597329555
chr6	7779400	7780400	1.6142837437757531
chr6	7779500	7780500	2.3700333255305934
chr6	7779600	7780600	1.7020105414307138
chr6	7779700	7780700	1.7789436333054436
chr6	7779800	7780800	2.165645011448175
chr6	7780900	7781900	1.2728831047428
chr6	7781000	7782000	1.0639334522500996
chr6	7781100	7782100	1.4189546649550715
chr6	7781200	7782200	0.9956008766376055
chr6	7781300	7782300	1.3449741968423994
chr6	7781400	7782400	1.4171653664268111
chr6	7781500	7782500	1.944761784399217
chr6	7781600	7782600	1.2056033936664163
chr6	7781700	7782700	2.0181533866455097
chr6	7781800	7782800	1.0623450273679906
chr6	7781900	7782900	0.9965258206508381
chr6	7782000	7783000	0.7955720211397032
chr6	7782100	7783100	1.2718990269592456
chr6	7782200	7783200	1.518598650497002
chr6	7782300	7783300	1.7649133498540013
chr6	7782400	7783400	1.566491310489094
chr6	7782500	7783500	1.2428425034711064
chr6	7782600	7783600	1.6759012062734002
chr6	7782700	7783700	0.6360793341909986
chr6	7782800	7783800	1.1971170540419462
chr6	7784100	7785100	-0.04687835959686176
chr6	7784200	7785200	0.18943194257428173
chr6	7784300	7785300	-0.10791216676879097
chr6	7784400	7785400	0.04132742352701944
chr6	7784500	7785500	-0.2049972814289307
chr6	7784600	7785600	-0.1993861300617438
chr6	7784700	7785700	-0.04361918696741532
chr6	7784800	7785800	0.1912167512878244
chr6	7784900	7785900	0.674370828325283
chr6	7785000	7786000	1.3774252623408993
chr6	7785100	7786100	0.8970991335839814
chr6	7785200	7786200	0.4298338354724914
chr6	7785300	7786300	0.9466475873273124
chr6	7785400	7786400	1.3487637403873407
chr6	7785500	7786500	1.1992796231753384
chr6	7785600	7786600	1.3697857356009941
chr6	7785700	7786700	1.098700290085906
chr6	7785800	7786800	0.9937908010045352
chr6	7785900	7786900	1.1566992474915048
chr6	7786000	7787000	0.7366669929324595
chr6	7786100	7787100	1.2799400004443529
chr6	7786200	7787200	1.6336215303109791
chr6	7786300	7787300	1.7099610772968297
chr6	7786400	7787400	0.8875445753391259
chr6	7786500	7787500	1.2132357876815931
chr6	7786600	7787600	0.7809375026642472
chr6	7786700	7787700	1.44095406764192
chr6	7786800	7787800	1.6489847591409013
chr6	7786900	7787900	1.899357868299724
chr6	7787000	7788000	1.997975352371912
chr6	7787100	7788100	1.827798620474817
chr6	7787200	7788200	2.4911431557867907
chr6	7787300	7788300	2.047228573608061
chr6	7787400	7788400	2.252709443672538
chr6	7787500	7788500	2.0408193339793224
chr6	7787600	7788600	2.3751706981286
chr6	7787700	7788700	1.9619105471977432
chr6	7787800	7788800	1.6932271456685206
chr6	7787900	7788900	1.4464647416538443
chr6	7788000	7789000	1.190344686185021
chr6	7788100	7789100	0.7087490563228875
chr6	7788200	7789200	0.08819073183381372
chr6	7788300	7789300	0.6694167317361835
chr6	7788400	7789400	1.2345242472261544
chr6	7788500	7789500	0.934738097668968
chr6	7788600	7789600	1.5102334660666359
chr6	7788700	7789700	1.3371613152569644
chr6	7788800	7789800	1.051172130408759
chr6	7788900	7789900	0.8708979257232047
chr6	7789000	7790000	0.6351575966280248
chr6	7789100	7790100	0.8484833058651391
chr6	7789200	7790200	0.9544016208592841
chr6	7789300	7790300	0.7959088627035983
chr6	7789400	7790400	0.2254559276703983
chr6	7789500	7790500	0.6939088913662583
chr6	7790600	7791600	1.0680704569388524
chr6	7790700	7791700	1.2192773982567575
chr6	7790800	7791800	1.5255380875002025
chr6	7790900	7791900	1.8525432078646047
chr6	7791000	7792000	1.2326469482656686
chr6	7791100	7792100	1.992603631672106
chr6	7791200	7792200	1.8601541674243969
chr6	7791300	7792300	1.6419505028676753
chr6	7791400	7792400	1.6103276684597243
chr6	7791500	7792500	1.5790646251519462
chr6	7791600	7792600	1.2166890606951664
chr6	7791700	7792700	1.0571030456047614
chr6	7791800	7792800	0.7542194822457859
chr6	7791900	7792900	0.2278911356814505
chr6	7792000	7793000	0.48456602927846026
chr6	7792600	7793600	-0.008814933874903558
chr6	7792700	7793700	0.408627843422589
chr6	7792800	7793800	0.8998263032006559
chr6	7792900	7793900	1.018377560394136
chr6	7793000	7794000	1.5301037234983874
chr6	7793100	7794100	1.422233282926613
chr6	7793200	7794200	1.2218427815460382
chr6	7793300	7794300	2.0046750023292086
chr6	7793400	7794400	1.809300481777758
chr6	7793500	7794500	1.6518465404149585
chr6	7793600	7794600	1.5886905084370109
chr6	7794600	7795600	2.082736861893008
chr6	7794700	7795700	1.0997740526925643
chr6	7794800	7795800	1.0346128826659045
chr6	7794900	7795900	0.5559976324733682
chr6	7795000	7796000	0.19160018286169367
chr6	7795100	7796100	0.5940450891603481
chr6	7795200	7796200	0.8562231070218872
chr6	7795300	7796300	1.4670859989225435
chr6	7795400	7796400	1.3028478282490346
chr6	7795500	7796500	1.2512329167392622
chr6	7795600	7796600	1.1953870682825314
chr6	7795700	7796700	1.6514483812494984
chr6	7795800	7796800	1.1582985324096329
chr6	7795900	7796900	0.8942458545940589
chr6	7796000	7797000	1.4310476462087431
chr6	7796100	7797100	1.1277522639400963
chr6	7796200	7797200	1.7939897295160123
chr6	7796300	7797300	1.477332764351334
chr6	7796400	7797400	2.148865197739385
chr6	7796500	7797500	1.8936538386190016
chr6	7796600	7797600	1.8985197457874443
chr6	7796700	7797700	1.7303407853973978
chr6	7796800	7797800	1.4120555911039352
chr6	7796900	7797900	1.6862510932351207
chr6	7797000	7798000	1.8233065570883058
chr6	7797100	7798100	1.7868819692643894
chr6	7797200	7798200	0.9303747881589656
chr6	7797300	7798300	0.33990183058860063
chr6	7797400	7798400	-0.3631823979828806
chr6	7798000	7799000	1.3005222022936398
chr6	7798100	7799100	1.3977353195298057
chr6	7798200	7799200	1.069850512567401
chr6	7798300	7799300	1.5524105615224018
chr6	7798400	7799400	1.436056313506037
chr6	7798500	7799500	1.4570954410424728
chr6	7798600	7799600	1.5267502404402231
chr6	7798700	7799700	1.99260081265728
chr6	7798800	7799800	1.2869620292834107
chr6	7798900	7799900	1.4101870307736382
chr6	7799000	7800000	1.356737627483718
chr6	7799100	7800100	1.5810359467522463
chr6	7799200	7800200	2.048146258322243
chr6	7799300	7800300	1.6403092312572836
chr6	7799400	7800400	1.3998833358433025
chr6	7799500	7800500	1.6953220621035474
chr6	7799600	7800600	1.1392918718429017
chr6	7799700	7800700	0.8259499156679968
chr6	7799800	7800800	0.9279849033837064
chr6	7799900	7800900	0.3468756803917016
chr6	7801000	7802000	2.9216236549939296
chr6	7801100	7802100	2.676964848102543
chr6	7801200	7802200	2.40569755499705
chr6	7801300	7802300	2.5605886838710163
chr6	7801400	7802400	1.6227125500021025
chr6	7801500	7802500	2.2651792761617897
chr6	7801600	7802600	1.5802496563960509
chr6	7801700	7802700	1.2531572114891567
chr6	7801800	7802800	0.8703406373098912
chr6	7801900	7802900	0.4494192353305885
chr6	7802000	7803000	0.7221715763041793
chr6	7802100	7803100	0.22401737743628952
chr6	7802200	7803200	1.4744683352182353
chr6	7802300	7803300	1.7802608402923237
chr6	7802400	7803400	1.6372343056975742
chr6	7802500	7803500	1.4746370384738454
chr6	7802600	7803600	0.7627241390982015
chr6	7802700	7803700	0.26834689668172784
chr6	7802800	7803800	0.34554395575258257
chr6	7802900	7803900	0.7201828584343256
chr6	7803000	7804000	1.0830281894989218
chr6	7803100	7804100	1.513125010613269
chr6	7803200	7804200	0.9048851950102778
chr6	7803300	7804300	0.0962193950132315
chr6	7803400	7804400	-0.10247161923826292
chr6	7803500	7804500	-0.1870026870001069
chr6	7803600	7804600	-0.09940042407503463
chr6	7803700	7804700	-0.04157159469293984
chr6	7803800	7804800	-0.08297177732543802
chr6	7803900	7804900	-0.4373601270806385
chr6	7804000	7805000	-0.4591808782007436
chr6	7804100	7805100	-0.16136986185169622
chr6	7804200	7805200	-0.2618954372057925
chr6	7804300	7805300	0.4553758297444648
chr6	7804400	7805400	0.6255929276155757
chr6	7804500	7805500	0.7455548079603738
chr6	7804600	7805600	1.9880421796633585
chr6	7804700	7805700	2.4323236000695982
chr6	7804800	7805800	2.7050671627966407
chr6	7804900	7805900	2.7546804223440486
chr6	7805000	7806000	2.0145855394736976
chr6	7805100	7806100	1.9498066757850057
chr6	7805200	7806200	2.071271728897881
chr6	7805300	7806300	1.7642774121432827
chr6	7805400	7806400	2.002263389373435
chr6	7805500	7806500	1.8135126826019519
chr6	7805600	7806600	0.7530257397573868
chr6	7805700	7806700	0.6698574965857602
chr6	7805800	7806800	0.34499307632226145
chr6	7805900	7806900	0.8612802415981897
chr6	7806000	7807000	1.5532796629022652
chr6	7806100	7807100	1.2981999727573237
chr6	7806200	7807200	1.052722780152946
chr6	7806300	7807300	1.2649915652809522
chr6	7806400	7807400	1.3483811685731433
chr6	7806500	7807500	1.4155265074654997
chr6	7806600	7807600	0.6186619966438375
chr6	7806700	7807700	1.2609868520720793
chr6	7806800	7807800	1.4587827004834706
chr6	7806900	7807900	0.8514782172477348
chr6	7809000	7810000	1.0556451340702562
chr6	7809100	7810100	0.6886343896109539
chr6	7809200	7810200	0.2589139331436018
chr6	7809300	7810300	0.27304704509512645
chr6	7809400	7810400	0.18636740317842185
chr6	7809500	7810500	0.8817837237865568
chr6	7809600	7810600	1.2261571686542434
chr6	7809700	7810700	1.4313473520284956
chr6	7809800	7810800	1.471922172888798
chr6	7809900	7810900	1.4605721679074033
chr6	7810000	7811000	1.7053658233774043
chr6	7810100	7811100	2.328280962638868
chr6	7810200	7811200	3.2374310215003312
chr6	7810300	7811300	2.9944568021270848
chr6	7810400	7811400	3.303516475782275
chr6	7810500	7811500	2.7261670855808453
chr6	7810600	7811600	2.6142351794356853
chr6	7810700	7811700	1.9481093579866229
chr6	7810800	7811800	2.069780554298096
chr6	7810900	7811900	1.9516207121920324
chr6	7811000	7812000	1.694686440983955
chr6	7811100	7812100	2.054690745942555
chr6	7811200	7812200	1.6991770178640588
chr6	7811300	7812300	1.6658270565554305
chr6	7811400	7812400	1.2614804126200698
chr6	7811500	7812500	0.9691181885569068
chr6	7811600	7812600	1.3221783495301132
chr6	7811700	7812700	1.643954977095756
chr6	7811800	7812800	1.5848402226522702
chr6	7811900	7812900	1.73238310805807
chr6	7812000	7813000	1.991555081827714
chr6	7813700	7814700	-0.6771010674322918
chr6	7813800	7814800	-1.2521235580003507
chr6	7813900	7814900	-0.8649396832458142
chr6	7814000	7815000	-0.827701873271983
chr6	7814100	7815100	-1.0317208728409024
chr6	7814200	7815200	-1.3353134114187089
chr6	7814300	7815300	-0.4801452791656009
chr6	7814400	7815400	-0.6203944297150636
chr6	7814500	7815500	-0.7581409930621791
chr6	7814600	7815600	-0.7193165680861303
chr6	7814700	7815700	-0.213911402471762
chr6	7814800	7815800	0.13087855172358115
chr6	7814900	7815900	0.23869287829208136
chr6	7815000	7816000	0.5454729075414003
chr6	7815100	7816100	0.9439255739094778
chr6	7815200	7816200	1.2512987495150611
chr6	7815300	7816300	0.9058050660961292
chr6	7815400	7816400	1.44124399035578
chr6	7815500	7816500	1.972721964010552
chr6	7815600	7816600	2.4669737803795964
chr6	7815700	7816700	2.1707738713366527
chr6	7815800	7816800	2.453497966161167
chr6	7815900	7816900	1.836515741932176
chr6	7816000	7817000	1.457026407460732
chr6	7816100	7817100	1.1579025479429703
chr6	7816200	7817200	1.3381185339563133
chr6	7816300	7817300	1.3724125637354452
chr6	7816400	7817400	1.115048072892095
chr6	7816500	7817500	0.9110413635653308
chr6	7817600	7818600	1.5034203267653483
chr6	7817700	7818700	2.0062633010793425
chr6	7817800	7818800	2.0892740603801907
chr6	7817900	7818900	2.2300689015965065
chr6	7818000	7819000	2.7542507755301875
chr6	7818100	7819100	2.870242115781011
chr6	7818200	7819200	2.6051405474937184
chr6	7818300	7819300	2.4836950592996025
chr6	7818400	7819400	2.2887847549483555
chr6	7818500	7819500	2.0131404910011605
chr6	7818600	7819600	1.9430900280044865
chr6	7818700	7819700	1.6461891396257042
chr6	7818800	7819800	1.6853513774692934
chr6	7818900	7819900	1.6451506505456304
chr6	7819000	7820000	1.5239939245482912
chr6	7819100	7820100	1.830327315508624
chr6	7819200	7820200	1.7212230554111332
chr6	7819300	7820300	1.6395758576084785
chr6	7819400	7820400	2.073311685350794
chr6	7819500	7820500	2.235751460040485
chr6	7819600	7820600	2.21925608456798
chr6	7819700	7820700	1.63145711176649
chr6	7819800	7820800	1.79779560788837
chr6	7819900	7820900	2.0971774251411195
chr6	7820000	7821000	1.9062560376340034
chr6	7820100	7821100	1.5769586968734342
chr6	7820200	7821200	1.8993578689986983
chr6	7820300	7821300	2.357235287166192
chr6	7820400	7821400	1.2768289632491598
chr6	7820500	7821500	1.4938772988799551
chr6	7820600	7821600	1.3874787818534629
chr6	7820700	7821700	1.6105949073988184
chr6	7820800	7821800	1.5829162119245943
chr6	7820900	7821900	1.5277068358398684
chr6	7821000	7822000	1.622001465938169
chr6	7821100	7822100	2.300850227226263
chr6	7821200	7822200	1.9270698053751592
chr6	7821300	7822300	1.2128354512396025
chr6	7821400	7822400	1.807619782309945
chr6	7821500	7822500	1.82979446717989
chr6	7821600	7822600	1.8046443217850483
chr6	7821700	7822700	2.05518981395204
chr6	7821800	7822800	1.9340272850334168
chr6	7821900	7822900	1.813786818672696
chr6	7822000	7823000	2.183506045011387
chr6	7822100	7823100	2.1313404322473435
chr6	7822200	7823200	2.332415125706756
chr6	7822300	7823300	2.938080018896873
chr6	7822400	7823400	2.8884669288748923
chr6	7822500	7823500	2.7003898066239618
chr6	7822600	7823600	2.7758346055388747
chr6	7822700	7823700	2.412546401162102
chr6	7822800	7823800	2.163112421439335
chr6	7822900	7823900	2.186323527611329
chr6	7823000	7824000	1.1641174762947561
chr6	7823100	7824100	1.0447933857269365
chr6	7823200	7824200	1.3422745755290626
chr6	7823300	7824300	2.1099701423886525
chr6	7823400	7824400	2.1124924611721285
chr6	7823500	7824500	1.7649610770630515
chr6	7823600	7824600	0.9226381194628988
chr6	7823700	7824700	0.3971773265950335
chr6	7823800	7824800	0.4703717952051092
chr6	7823900	7824900	0.04398719909122648
chr6	7824000	7825000	0.4152739977732832
chr6	7824100	7825100	-0.10345531343798148
chr6	7824200	7825200	-0.3279699784991162
chr6	7824300	7825300	-1.6609368766216737
chr6	7824400	7825400	-1.2109015408516584
chr6	7824500	7825500	-1.0278675581445609
chr6	7824600	7825600	0.051547397111617294
chr6	7824700	7825700	0.9850765337599984
chr6	7824800	7825800	0.4658689920272495
chr6	7824900	7825900	1.2011283209769992
chr6	7825000	7826000	1.731368599700129
chr6	7825100	7826100	1.9664650690625918
chr6	7825200	7826200	2.499800957534216
chr6	7825300	7826300	2.7385297771593082
chr6	7825400	7826400	2.3636901956844927
chr6	7825500	7826500	2.560678195949355
chr6	7825600	7826600	2.8980339394453365
chr6	7825700	7826700	3.1265499298544746
chr6	7825800	7826800	3.710147769649568
chr6	7825900	7826900	3.5246472757064
chr6	7826000	7827000	3.7472395622591503
chr6	7826100	7827100	3.2842778693622083
chr6	7826200	7827200	3.4690983325901232
chr6	7826300	7827300	3.4060420589902782
chr6	7826400	7827400	2.999667297925264
chr6	7826500	7827500	2.787518585649715
chr6	7826600	7827600	2.2239196394936864
chr6	7826700	7827700	2.103668334881758
chr6	7826800	7827800	1.840858865708972
chr6	7826900	7827900	1.4710702146268315
chr6	7827000	7828000	0.6159807551423966
chr6	7827100	7828100	0.6435771289344133
chr6	7827200	7828200	-0.3782640370958755
chr6	7827300	7828300	-0.28012538975313434
chr6	7827400	7828400	0.36521848495109865
chr6	7828500	7829500	0.9090448310153983
chr6	7828600	7829600	1.2014385655214486
chr6	7828700	7829700	2.036624123539608
chr6	7828800	7829800	1.7814838854945592
chr6	7828900	7829900	1.6506471280278654
chr6	7829000	7830000	1.1960684586011758
chr6	7829100	7830100	1.3151570595332271
chr6	7829200	7830200	0.5294337358736498
chr6	7829300	7830300	0.7533266837565261
chr6	7829400	7830400	1.2072012489275792
chr6	7829500	7830500	1.8225996747459496
chr6	7829600	7830600	1.663291127517367
chr6	7829700	7830700	0.8589000040242711
chr6	7829800	7830800	0.5168811281269821
chr6	7829900	7830900	0.9029635488261728
chr6	7830000	7831000	1.1771341044935077
chr6	7830100	7831100	1.0458376268295826
chr6	7830200	7831200	1.747688427718748
chr6	7830300	7831300	2.2043512880243523
chr6	7830400	7831400	1.9339250689561585
chr6	7830500	7831500	1.5811073067566723
chr6	7830600	7831600	1.6043830016588876
chr6	7830700	7831700	1.5415271681169669
chr6	7830800	7831800	1.8001007049743345
chr6	7830900	7831900	1.8725364734790817
chr6	7831000	7832000	1.4250270977184747
chr6	7831100	7832100	1.3664102824531807
chr6	7831200	7832200	1.4367179031811237
chr6	7831300	7832300	0.8327529217072254
chr6	7831400	7832400	0.5988988495981906
chr6	7831500	7832500	0.4825183558869035
chr6	7831600	7832600	0.4339170057164175
chr6	7831700	7832700	0.5013969953534647
chr6	7831800	7832800	0.7127616116944234
chr6	7831900	7832900	-0.09494002982963476
chr6	7832700	7833700	1.7239910121508997
chr6	7832800	7833800	0.7980684289508674
chr6	7832900	7833900	1.194595049369762
chr6	7833000	7834000	0.30087606693128655
chr6	7833100	7834100	-0.015311001245016338
chr6	7833200	7834200	0.5706779236516186
chr6	7834300	7835300	1.2232584926001642
chr6	7834400	7835400	1.6621504412681334
chr6	7834500	7835500	1.9796306646910704
chr6	7834600	7835600	1.6239107537569737
chr6	7834700	7835700	1.7190293502259288
chr6	7834800	7835800	1.6661564238533093
chr6	7834900	7835900	1.1294051424807376
chr6	7835000	7836000	1.227177467486372
chr6	7835100	7836100	1.0991413613935777
chr6	7835200	7836200	1.1701381535450324
chr6	7835300	7836300	1.0387262802316175
chr6	7835400	7836400	1.143401021734211
chr6	7835500	7836500	1.6619119115120031
chr6	7835600	7836600	1.409135591185818
chr6	7835700	7836700	1.448972185922888
chr6	7835800	7836800	1.4119347284535908
chr6	7835900	7836900	1.562690710873969
chr6	7836000	7837000	0.9458774174371469
chr6	7836100	7837100	0.9448645342243376
chr6	7836200	7837200	0.9825889661030762
chr6	7836300	7837300	1.0590720910206464
chr6	7836400	7837400	1.0055139219630151
chr6	7836500	7837500	0.8024215174741843
chr6	7836600	7837600	1.0696230678446836
chr6	7836700	7837700	0.7609469947816948
chr6	7836800	7837800	0.9997837956572194
chr6	7836900	7837900	0.7209051341789456
chr6	7837000	7838000	0.5442740896818669
chr6	7837100	7838100	0.7884090772823429
chr6	7837200	7838200	0.5123501191257654
chr6	7837300	7838300	0.2692482972008455
chr6	7837400	7838400	0.06536210386301801
chr6	7837500	7838500	-0.1361202627711936
chr6	7837600	7838600	-0.13443988163521994
chr6	7837700	7838700	0.1433359062549804
chr6	7837800	7838800	-0.1917409085856326
chr6	7837900	7838900	0.2379017014018737
chr6	7839500	7840500	0.2225857372420064
chr6	7839600	7840600	0.3527084519981517
chr6	7839700	7840700	-0.013106884114918229
chr6	7839800	7840800	-0.06125148204162281
chr6	7839900	7840900	-0.3005311533142389
chr6	7840000	7841000	-0.20133418991048183
chr6	7840100	7841100	-0.5399131075363808
chr6	7840200	7841200	-0.5660831548105042
chr6	7840300	7841300	0.08616491770544403
chr6	7840400	7841400	-0.15246841854264526
chr6	7840500	7841500	0.3641463815864635
chr6	7840600	7841600	1.0143709177094635
chr6	7840700	7841700	1.6958478758004636
chr6	7840800	7841800	2.1049419666265514
chr6	7840900	7841900	2.108824600799984
chr6	7841000	7842000	2.6677011051859028
chr6	7841100	7842100	3.262184562458212
chr6	7841200	7842200	3.413660785780483
chr6	7841300	7842300	2.840835400607522
chr6	7841400	7842400	3.131571364722204
chr6	7841500	7842500	2.7496838460377
chr6	7841600	7842600	2.400128071308348
chr6	7841700	7842700	2.5623643175409128
chr6	7841800	7842800	2.611907673869944
chr6	7841900	7842900	2.976535753224028
chr6	7842000	7843000	2.342983065514696
chr6	7842100	7843100	2.3499832964051786
chr6	7842200	7843200	2.4147237233383354
chr6	7842300	7843300	1.5856673259856526
chr6	7842400	7843400	0.8727869843693019
chr6	7842500	7843500	1.0155027659363025
chr6	7842600	7843600	0.15869901071565906
chr6	7842700	7843700	-0.29398405037444764
chr6	7842800	7843800	-1.2701241272745516
chr6	7842900	7843900	-1.3485845390390176
chr6	7843000	7844000	-0.9174519116895122
chr6	7843100	7844100	-1.1631407004335057
chr6	7843200	7844200	-0.9983513210791356
chr6	7843300	7844300	0.3948180459816775
chr6	7843500	7844500	1.4619812407393409
chr6	7843600	7844600	1.4751233783361484
chr6	7843700	7844700	1.7803656677578694
chr6	7843800	7844800	2.6185199647867017
chr6	7843900	7844900	2.5524759807314368
chr6	7844000	7845000	2.2315276804778317
chr6	7844100	7845100	2.5921722676819665
chr6	7844200	7845200	2.8791626248448794
chr6	7844300	7845300	2.5288939039706735
chr6	7844400	7845400	2.451842382371053
chr6	7844500	7845500	2.5034850611394064
chr6	7844600	7845600	3.0912155455349364
chr6	7844700	7845700	2.4946455046236156
chr6	7844800	7845800	2.370049601977481
chr6	7844900	7845900	2.607380731990927
chr6	7845000	7846000	3.1142583175936753
chr6	7845100	7846100	2.543501050690296
chr6	7845200	7846200	2.4151424378793798
chr6	7845300	7846300	2.0157721871685976
chr6	7845400	7846400	2.3901971753172893
chr6	7845500	7846500	2.1153938175118285
chr6	7845600	7846600	2.1410712935213088
chr6	7845700	7846700	2.5483400840960018
chr6	7845800	7846800	1.7833773884882906
chr6	7845900	7846900	1.4217834515348582
chr6	7846000	7847000	0.9793006146287844
chr6	7846100	7847100	0.8158544586134672
chr6	7846200	7847200	0.9297226443491116
chr6	7846300	7847300	1.19925319730888
chr6	7846400	7847400	0.7155497621611163
chr6	7846500	7847500	0.795637848017331
chr6	7846600	7847600	0.6671300746168579
chr6	7846700	7847700	0.5183963589171342
chr6	7846800	7847800	1.4533821558447482
chr6	7846900	7847900	1.6008320604955302
chr6	7847000	7848000	1.6860636944739418
chr6	7847100	7848100	1.8230608657641831
chr6	7847200	7848200	1.3105223772269188
chr6	7847300	7848300	1.714736534648532
chr6	7847400	7848400	1.8827496368660688
chr6	7847500	7848500	1.5970324952477517
chr6	7847600	7848600	1.3014254990488563
chr6	7847700	7848700	1.137641983237922
chr6	7847800	7848800	0.6965340937280282
chr6	7847900	7848900	0.5504417186477037
chr6	7848000	7849000	0.3302950866829398
chr6	7848100	7849100	0.3813362629669571
chr6	7848200	7849200	0.5739575898170466
chr6	7848300	7849300	0.1905771240214666
chr6	7848400	7849400	0.5319643685994803
chr6	7848500	7849500	0.7135284907884131
chr6	7848600	7849600	0.3206236545986331
chr6	7848700	7849700	0.3707360669301519
chr6	7848800	7849800	1.3800717115050811
chr6	7848900	7849900	1.6276401183467089
chr6	7849000	7850000	1.7833293605490774
chr6	7849100	7850100	2.3046802653712954
chr6	7849200	7850200	2.2311636303362143
chr6	7849300	7850300	2.370010070243625
chr6	7849400	7850400	2.5795850711729007
chr6	7849500	7850500	2.5885173826056733
chr6	7849600	7850600	2.6564226992596414
chr6	7849700	7850700	2.938196420265996
chr6	7849800	7850800	1.9000778856634968
chr6	7849900	7850900	2.2616638892736907
chr6	7850000	7851000	2.2448708331754017
chr6	7850100	7851100	1.7846362454086229
chr6	7850200	7851200	1.5244343581605044
chr6	7850300	7851300	1.3999715528847303
chr6	7850400	7851400	0.5046422791337615
chr6	7850500	7851500	0.3216158468704255
chr6	7850600	7851600	0.8931119686489216
chr6	7850700	7851700	0.4016627257944929
chr6	7850800	7851800	1.061854138358404
chr6	7850900	7851900	0.938740687320853
chr6	7851000	7852000	0.8394947053338353
chr6	7851100	7852100	0.3764062536197638
chr6	7851200	7852200	0.4373049379169127
chr6	7851300	7852300	-0.22096039495634845
chr6	7851400	7852400	0.3428335515858245
chr6	7851500	7852500	0.7063505234415216
chr6	7851600	7852600	-0.2599852763686445
chr6	7851700	7852700	-0.04061377214354928
chr6	7851800	7852800	-0.14909678023288522
chr6	7851900	7852900	-0.8718950369988193
chr6	7852000	7853000	-0.9728408293703268
chr6	7852100	7853100	-0.4150786381382182
chr6	7852200	7853200	-0.5125158513123844
chr6	7852300	7853300	-0.18003803397359988
chr6	7852400	7853400	-0.08883944410133829
chr6	7852500	7853500	0.148317553499618
chr6	7852600	7853600	0.7960243445787644
chr6	7852700	7853700	0.5496601324426711
chr6	7852800	7853800	0.5694436958886142
chr6	7852900	7853900	0.9624760515386032
chr6	7853000	7854000	1.1337744728533705
chr6	7853100	7854100	1.1556334086788451
chr6	7853200	7854200	1.3126031228273718
chr6	7853300	7854300	1.4919711251724483
chr6	7853400	7854400	1.3626071449532309
chr6	7853500	7854500	0.4280387765469421
chr6	7853600	7854600	0.9959329773404144
chr6	7853700	7854700	1.81460314346998
chr6	7853800	7854800	1.663534913171455
chr6	7853900	7854900	1.885896821512548
chr6	7854000	7855000	2.1667302070789596
chr6	7854100	7855100	2.5335504306697003
chr6	7854200	7855200	2.4382188213492437
chr6	7854300	7855300	2.2460195875131834
chr6	7854400	7855400	1.8933276740072518
chr6	7854500	7855500	2.5340944423063285
chr6	7856600	7857600	0.1920098450313666
chr6	7856700	7857700	0.28218587637451426
chr6	7856800	7857800	0.19591319971372784
chr6	7856900	7857900	0.36808036995139903
chr6	7857000	7858000	0.41680062408121143
chr6	7857100	7858100	0.34332558941413344
chr6	7857200	7858200	0.6509860800717377
chr6	7857300	7858300	1.18452100312916
chr6	7857400	7858400	0.9512600197133092
chr6	7857500	7858500	0.8846013346014119
chr6	7857600	7858600	0.5470567984004476
chr6	7857700	7858700	0.1505009304010985
chr6	7857800	7858800	0.1349980179618374
chr6	7858600	7859600	0.5563587567914495
chr6	7858700	7859700	0.8621035206300567
chr6	7858800	7859800	1.2026109347427911
chr6	7858900	7859900	0.6369755411790318
chr6	7859000	7860000	0.5540821079484326
chr6	7859100	7860100	0.5392749764846533
chr6	7859200	7860200	0.8059070367501501
chr6	7859300	7860300	0.3521328095748673
chr6	7859400	7860400	0.8928171865426684
chr6	7859500	7860500	1.1113160778370716
chr6	7859600	7860600	1.0769491520239287
chr6	7859700	7860700	1.196385550883377
chr6	7859800	7860800	1.2832235039083055
chr6	7859900	7860900	1.6723910625450018
chr6	7860000	7861000	1.5008732298611476
chr6	7860100	7861100	1.4114606404626149
chr6	7860200	7861200	1.4651867065498778
chr6	7860300	7861300	1.7613984505614642
chr6	7860400	7861400	1.9398952238668448
chr6	7860500	7861500	1.6533352120190916
chr6	7860600	7861600	1.4972006103034046
chr6	7860700	7861700	1.776803684271109
chr6	7860800	7861800	1.6192021856912793
chr6	7860900	7861900	2.4697439569193254
chr6	7861000	7862000	2.7450858347540854
chr6	7861100	7862100	2.872635830598082
chr6	7861200	7862200	2.7931209225854854
chr6	7861300	7862300	3.403678623711764
chr6	7861400	7862400	3.5060237828809364
chr6	7861500	7862500	4.4262260987397966
chr6	7861600	7862600	4.4527946554466284
chr6	7861700	7862700	3.956131928333929
chr6	7861800	7862800	3.991750051601332
chr6	7861900	7862900	3.0833661444009444
chr6	7862000	7863000	2.950798818299357
chr6	7862100	7863100	2.6122332632266643
chr6	7862200	7863200	2.4743508612307386
chr6	7862300	7863300	2.0544443618425774
chr6	7862400	7863400	1.6981582902140469
chr6	7862500	7863500	0.3265232438703491
chr6	7862600	7863600	0.05452771682567338
chr6	7862700	7863700	-0.25768515241382417
chr6	7862800	7863800	0.323095249759673
chr6	7862900	7863900	0.8810904325034578
chr6	7863000	7864000	0.8318731174728633
chr6	7863100	7864100	1.268999959859885
chr6	7863200	7864200	1.4771105085894682
chr6	7863300	7864300	1.9594047898318403
chr6	7863400	7864400	1.698565225759353
chr6	7863500	7864500	1.205526576418594
chr6	7863600	7864600	1.3864172359172788
chr6	7863700	7864700	1.5469066489979741
chr6	7863800	7864800	0.6819459225388704
chr6	7863900	7864900	0.08552332866523503
chr6	7864000	7865000	0.38000288859051246
chr6	7864100	7865100	0.15805531907527873
chr6	7864200	7865200	0.378492096389526
chr6	7864300	7865300	0.330651076024701
chr6	7864400	7865400	0.22557234693616304
chr6	7864500	7865500	0.9594421023701792
chr6	7864600	7865600	1.6113969950082083
chr6	7864700	7865700	1.9889517873716998
chr6	7864800	7865800	2.3715364673768327
chr6	7864900	7865900	2.6973092297429284
chr6	7865000	7866000	2.800979347571581
chr6	7865100	7866100	3.024767621609859
chr6	7865200	7866200	2.6617531793785627
chr6	7865300	7866300	2.221344252557913
chr6	7865400	7866400	2.4381978326838443
chr6	7865500	7866500	2.2104476612023523
chr6	7865600	7866600	1.5844194699573328
chr6	7865700	7866700	1.4584440737875104
chr6	7865800	7866800	1.0897426873167453
chr6	7865900	7866900	1.0855150845755792
chr6	7866000	7867000	0.4578357441089909
chr6	7866100	7867100	0.5633845242749524
chr6	7866200	7867200	1.1462241799824002
chr6	7866300	7867300	0.4404590726119379
chr6	7866400	7867400	0.1008064023809216
chr6	7866500	7867500	0.5410256840838077
chr6	7866600	7867600	0.4927808162433756
chr6	7866700	7867700	0.8892067859740007
chr6	7866800	7867800	1.1096438833980649
chr6	7866900	7867900	1.134680970410778
chr6	7867000	7868000	1.1302103306592686
chr6	7867100	7868100	0.878901152681764
chr6	7867200	7868200	0.5423674148944717
chr6	7867300	7868300	1.057221230158236
chr6	7867400	7868400	1.5519562339832025
chr6	7867500	7868500	1.3868987009400011
chr6	7867600	7868600	1.6226436477085835
chr6	7869400	7870400	1.5987535058545304
chr6	7869500	7870500	1.6531470881460288
chr6	7869600	7870600	1.1837187116161856
chr6	7869700	7870700	0.7924201350138101
chr6	7869800	7870800	0.834409118587494
chr6	7869900	7870900	0.4331421069923497
chr6	7870000	7871000	0.568425380552244
chr6	7870100	7871100	0.1015188880406866
chr6	7870800	7871800	0.7730905549784355
chr6	7870900	7871900	1.5563795505454676
chr6	7871000	7872000	2.1807424413690195
chr6	7871100	7872100	2.1336094760874054
chr6	7871200	7872200	2.6155997980739665
chr6	7871300	7872300	2.602335617962222
chr6	7872400	7873400	1.5810527294531558
chr6	7872500	7873500	1.0376577322639586
chr6	7872600	7873600	0.5208692603130335
chr6	7872700	7873700	0.30501511849911994
chr6	7872800	7873800	0.4323245401215908
chr6	7872900	7873900	0.7971334260813128
chr6	7873000	7874000	0.8954330256660642
chr6	7873100	7874100	1.2405786002903767
chr6	7873200	7874200	1.2162703788805826
chr6	7873300	7874300	1.189963437505332
chr6	7873400	7874400	0.7788462079724462
chr6	7873500	7874500	0.8364829217550408
chr6	7873600	7874600	0.9183572606587032
chr6	7873700	7874700	1.5587582976691698
chr6	7873800	7874800	0.9764462997083866
chr6	7873900	7874900	1.0545599968984969
chr6	7874000	7875000	0.7226558937181986
chr6	7874100	7875100	0.500986139522545
chr6	7874200	7875200	0.3756087500312141
chr6	7874300	7875300	0.4799503105383932
chr6	7874400	7875400	-0.42362059207353897
chr6	7874500	7875500	-0.6453580055719442
chr6	7874600	7875600	-0.13242093847951986
chr6	7874700	7875700	-1.2739740903103147
chr6	7874800	7875800	-0.8064862046451332
chr6	7874900	7875900	-0.4973558772348145
chr6	7875000	7876000	-0.738608157350319
chr6	7875100	7876100	-0.1222783608251625
chr6	7875200	7876200	0.13719812283560848
chr6	7875300	7876300	-0.0641894325545183
chr6	7875400	7876400	1.026866113543536
chr6	7875500	7876500	1.039257091926996
chr6	7875600	7876600	0.8698332588221838
chr6	7875700	7876700	0.1272861244096127
chr6	7875800	7876800	-0.1975266549055908
chr6	7875900	7876900	-0.5346142173744698
chr6	7876000	7877000	0.3372938300601473
chr6	7876100	7877100	0.08601451497201351
chr6	7876200	7877200	-0.5113614187114639
chr6	7876300	7877300	-0.2675599825953723
chr6	7876400	7877400	-0.2288215986226073
chr6	7876500	7877500	-0.03541756434483387
chr6	7876600	7877600	-0.18767119654197306
chr6	7876700	7877700	0.5158559589294774
chr6	7876800	7877800	0.6565644594204234
chr6	7876900	7877900	0.8711197296661971
chr6	7877000	7878000	0.9770929253026203
chr6	7877100	7878100	0.8188725848214922
chr6	7877200	7878200	0.671837353130161
chr6	7877300	7878300	0.6267966408036991
chr6	7877400	7878400	0.910982556003936
chr6	7877500	7878500	1.0532105155910891
chr6	7877600	7878600	1.1946550756448695
chr6	7877700	7878700	1.643229217204657
chr6	7877800	7878800	1.815591054564436
chr6	7877900	7878900	1.7090296174186832
chr6	7878000	7879000	1.0536289017555436
chr6	7878500	7879500	2.182046308652912
chr6	7878600	7879600	1.4569031363955791
chr6	7878700	7879700	2.2800351651998336
chr6	7878800	7879800	2.640456614409849
chr6	7878900	7879900	2.146305584177641
chr6	7879000	7880000	2.3135197137022554
chr6	7879100	7880100	3.5334723529573893
chr6	7879200	7880200	3.602424916657402
chr6	7879300	7880300	3.4721991541290973
chr6	7879400	7880400	3.170332398230774
chr6	7879500	7880500	3.161302172821028
chr6	7879600	7880600	3.1163291625797984
chr6	7879700	7880700	2.479490360869796
chr6	7879800	7880800	1.5090337745764912
chr6	7879900	7880900	1.6367879799178615
chr6	7880000	7881000	1.3534926657183295
chr6	7880100	7881100	0.3236291274754994
chr6	7880200	7881200	0.26600196104159624
chr6	7880300	7881300	-0.5381670374822363
chr6	7880400	7881400	-1.177357118907116
chr6	7880500	7881500	-1.167872517227543
chr6	7880600	7881600	-1.8227290804697884
chr6	7880700	7881700	-2.0509615860841297
chr6	7880800	7881800	-1.3655937736570858
chr6	7880900	7881900	-1.1953195861882262
chr6	7881000	7882000	-1.028920404430735
chr6	7881100	7882100	-1.2299792664469675
chr6	7881200	7882200	-1.2958299536054831
chr6	7881300	7882300	-0.8299728366123656
chr6	7881400	7882400	-0.13243279023099327
chr6	7881500	7882500	-0.5542021772253543
chr6	7881600	7882600	0.40434281634517605
chr6	7881700	7882700	0.8829361401722551
chr6	7881800	7882800	0.8951708906350944
chr6	7881900	7882900	0.9385059032948416
chr6	7882000	7883000	0.8711470748005159
chr6	7882100	7883100	0.9505193872361992
chr6	7882200	7883200	1.145243517679542
chr6	7882300	7883300	0.9013282353057293
chr6	7882400	7883400	0.8581279370449274
chr6	7882500	7883500	1.3379563063203441
chr6	7882600	7883600	1.1775989292143916
chr6	7882700	7883700	0.6876173675563905
chr6	7882800	7883800	0.2378861576296494
chr6	7882900	7883900	-0.1953735449210648
chr6	7883000	7884000	-0.1518343008619227
chr6	7883100	7884100	0.11892208854005075
chr6	7883200	7884200	-0.2371945002087065
chr6	7883300	7884300	7.132064482134877e-05
chr6	7883400	7884400	0.17501597038141098
chr6	7883500	7884500	0.09205426882736187
chr6	7883600	7884600	0.1752237304922532
chr6	7883700	7884700	-0.2299017964302099
chr6	7883800	7884800	-0.2260334337372549
chr6	7883900	7884900	-0.25520639881773244
chr6	7884000	7885000	0.3427196261453019
chr6	7884100	7885100	0.3912917477298691
chr6	7884200	7885200	0.924747557105155
chr6	7884300	7885300	0.9585594851496536
chr6	7884400	7885400	0.8001429288911891
chr6	7884500	7885500	0.7346472332552392
chr6	7884600	7885600	0.6333762911795421
chr6	7884700	7885700	1.2527561206447266
chr6	7884800	7885800	1.3095606514802745
chr6	7884900	7885900	1.5320056834285545
chr6	7885000	7886000	0.9385831041716082
chr6	7885100	7886100	1.145051928742306
chr6	7885200	7886200	0.5873178156703619
chr6	7885300	7886300	-0.045295650366700864
chr6	7885400	7886400	-0.2494942348907261
chr6	7885500	7886500	-0.09082165144811248
chr6	7885600	7886600	-0.08307173414382962
chr6	7885700	7886700	-0.16177565771485522
chr6	7885800	7886800	0.19511331040519814
chr6	7885900	7886900	1.1033534677020465
chr6	7886000	7887000	1.2765114770911519
chr6	7886100	7887100	0.49147973475189904
chr6	7886200	7887200	1.2717192836212028
chr6	7886300	7887300	2.46907796101272
chr6	7886400	7887400	2.509181950922283
chr6	7886500	7887500	2.7252379942792087
chr6	7886600	7887600	3.127690123689157
chr6	7886700	7887700	3.1568623180256634
chr6	7886800	7887800	2.5710786995957937
chr6	7886900	7887900	2.206917245025582
chr6	7887000	7888000	2.103551597742764
chr6	7887100	7888100	2.4467643034550264
chr6	7887200	7888200	2.2153638074943456
chr6	7887300	7888300	1.486084213027099
chr6	7887400	7888400	1.7396971468019418
chr6	7887500	7888500	1.5503176356188135
chr6	7887600	7888600	1.5735172613814672
chr6	7887700	7888700	1.6771663080650512
chr6	7887800	7888800	2.6963325623986933
chr6	7887900	7888900	2.3487691990223363
chr6	7888000	7889000	2.482490710220035
chr6	7888100	7889100	2.408506549702023
chr6	7888200	7889200	2.0538134857374253
chr6	7889300	7890300	2.106929451593376
chr6	7889400	7890400	1.831907651276669
chr6	7889500	7890500	1.7537479561488951
chr6	7889600	7890600	1.5679417355101508
chr6	7889700	7890700	1.8152370556312405
chr6	7889800	7890800	2.164513897510264
chr6	7889900	7890900	2.4114730384650755
chr6	7890000	7891000	2.2944531151348615
chr6	7890100	7891100	1.968305474281779
chr6	7890200	7891200	1.6608375426136617
chr6	7890300	7891300	1.4285009685444667
chr6	7890400	7891400	1.7972668042009186
chr6	7890500	7891500	2.1995286358302795
chr6	7890600	7891600	2.5782331406124515
chr6	7890700	7891700	2.402202459742495
chr6	7890800	7891800	2.26680968889368
chr6	7890900	7891900	1.767389244573676
chr6	7891000	7892000	1.4569409658573915
chr6	7891100	7892100	1.9461704980177343
chr6	7891200	7892200	1.9383671541935448
chr6	7893000	7894000	1.0743754295880228
chr6	7893100	7894100	0.6197227114310516
chr6	7893200	7894200	1.473203949582904
chr6	7893300	7894300	1.6489498401337712
chr6	7893400	7894400	2.0375092170774467
chr6	7893500	7894500	2.4522845475962174
chr6	7893600	7894600	2.5745534101559
chr6	7893700	7894700	2.3170342070782195
chr6	7893800	7894800	2.533985179192268
chr6	7893900	7894900	2.405396865634982
chr6	7894000	7895000	2.4417377743048196
chr6	7894100	7895100	3.0343165881469583
chr6	7894200	7895200	3.014856381262971
chr6	7894300	7895300	2.355380488720156
chr6	7894400	7895400	2.3625198144345174
chr6	7894500	7895500	2.6170244176898603
chr6	7894600	7895600	2.7993218536710684
chr6	7894700	7895700	2.860340205203639
chr6	7894800	7895800	2.697776416739794
chr6	7894900	7895900	2.6771426494780957
chr6	7895000	7896000	2.7127848975834716
chr6	7895100	7896100	2.869370540764045
chr6	7895200	7896200	2.7219062991399414
chr6	7895300	7896300	2.7441435861944017
chr6	7895400	7896400	2.6429540825767583
chr6	7895500	7896500	1.9050935094381023
chr6	7895600	7896600	1.4410604584980462
chr6	7895700	7896700	1.4597910346755467
chr6	7895800	7896800	1.4683409360690889
chr6	7895900	7896900	1.5512968486285788
chr6	7896000	7897000	1.5956444314324865
chr6	7896500	7897500	1.6583451842531418
chr6	7896600	7897600	2.100432396370034
chr6	7896700	7897700	2.572281461982944
chr6	7896800	7897800	2.659280287729389
chr6	7896900	7897900	2.4137133072061108
chr6	7897000	7898000	2.2624187460704057
chr6	7897100	7898100	2.1641732833798657
chr6	7897200	7898200	2.915175397152427
chr6	7897300	7898300	3.00768276655906
chr6	7897400	7898400	2.8751443806118635
chr6	7897500	7898500	2.967698497972964
chr6	7897600	7898600	2.97641647692902
chr6	7897700	7898700	2.964827115286795
chr6	7897800	7898800	2.5913938053989245
chr6	7897900	7898900	2.6198865573518395
chr6	7898000	7899000	2.7270308746212533
chr6	7898100	7899100	3.5137762514504787
chr6	7898200	7899200	3.2864204592262647
chr6	7898300	7899300	3.1770508915306324
chr6	7898400	7899400	2.790593364384619
chr6	7898500	7899500	2.810490166345256
chr6	7898600	7899600	2.484307952237024
chr6	7898700	7899700	2.514244209862896
chr6	7898800	7899800	2.7180756720970143
chr6	7898900	7899900	2.764560695371168
chr6	7899000	7900000	3.0272317921419267
chr6	7899900	7900900	1.64876661017013
chr6	7900000	7901000	1.0762238582029673
chr6	7900100	7901100	1.0617996455264949
chr6	7900200	7901200	1.8469239610676704
chr6	7900300	7901300	1.8572509554216143
chr6	7900400	7901400	2.2262962561261657
chr6	7900500	7901500	2.298572770577376
chr6	7900600	7901600	1.557159164870998
chr6	7900700	7901700	1.552670409316593
chr6	7900800	7901800	0.9676889981585748
chr6	7900900	7901900	0.8252308055448729
chr6	7901000	7902000	1.8888101568175995
chr6	7901100	7902100	1.669457064590333
chr6	7901200	7902200	1.1411610315358336
chr6	7901300	7902300	1.2768319828444203
chr6	7901400	7902400	0.8925565755704791
chr6	7901500	7902500	1.048079586770249
chr6	7901600	7902600	1.2956721523040973
chr6	7901700	7902700	1.7457487891096968
chr6	7901800	7902800	2.2150096132352206
chr6	7901900	7902900	2.3210267459325777
chr6	7902000	7903000	1.7097189140386095
chr6	7902100	7903100	2.5536553174282943
chr6	7902200	7903200	2.686365427365397
chr6	7902300	7903300	2.4687742957053875
chr6	7902400	7903400	2.5575261136618117
chr6	7902500	7903500	2.0191609912584685
chr6	7902600	7903600	2.7305182617223136
chr6	7902700	7903700	1.8787099602267328
chr6	7902800	7903800	1.6176127778389615
chr6	7902900	7903900	1.6142769775613428
chr6	7903000	7904000	0.8649564050174583
chr6	7903100	7904100	0.6700217748590319
chr6	7903200	7904200	0.506750580934221
chr6	7903300	7904300	1.027713239567817
chr6	7903400	7904400	1.3289240934646689
chr6	7903500	7904500	1.982639570750793
chr6	7903600	7904600	1.52193618119625
chr6	7903700	7904700	2.707822385744444
chr6	7903800	7904800	2.9003253498729613
chr6	7903900	7904900	3.0466806528946253
chr6	7904000	7905000	3.4659827813041155
chr6	7904100	7905100	3.0942747936949595
chr6	7904200	7905200	3.5467744749845265
chr6	7904300	7905300	3.7002023439704894
chr6	7904400	7905400	3.3572545657092494
chr6	7904500	7905500	3.2242619033183533
chr6	7904600	7905600	3.2740917918325825
chr6	7904700	7905700	2.7506962522012226
chr6	7904800	7905800	2.7318182653761225
chr6	7904900	7905900	1.7265461852395492
chr6	7905000	7906000	2.1034955642097026
chr6	7905100	7906100	2.175651702360065
chr6	7905200	7906200	1.6586466043022177
chr6	7905300	7906300	0.7836587361115053
chr6	7905400	7906400	0.8315031629969559
chr6	7905500	7906500	0.9831520971156912
chr6	7906600	7907600	2.1670219959088945
chr6	7906700	7907700	1.7746093169073665
chr6	7906800	7907800	1.671271111983965
chr6	7906900	7907900	1.3110850763298545
chr6	7907000	7908000	1.1537619236644638
chr6	7907100	7908100	1.6024344546761369
chr6	7907200	7908200	1.4958193818747845
chr6	7908400	7909400	2.3262492036404057
chr6	7908500	7909500	2.2164742129707125
chr6	7908600	7909600	2.0928811464409782
chr6	7908700	7909700	1.1748283758533344
chr6	7909700	7910700	1.9663010041526343
chr6	7909800	7910800	1.7736985109794503
chr6	7909900	7910900	1.3367375635053311
chr6	7910000	7911000	1.2005534120604742
chr6	7910100	7911100	2.2123402864596566
chr6	7910200	7911200	2.0439610082545494
chr6	7910300	7911300	1.829746732220891
chr6	7910400	7911400	0.9306775842562928
chr6	7910500	7911500	0.5819729735334372
chr6	7910600	7911600	-0.288817649971622
chr6	7910700	7911700	-1.2034365390225137
chr6	7910800	7911800	-1.1061517615525909
chr6	7910900	7911900	-0.5062294137908698
chr6	7911000	7912000	0.10086092153725322
chr6	7911100	7912100	-1.09879872970192
chr6	7912000	7913000	0.40938710847312515
chr6	7912100	7913100	1.1815201721444946
chr6	7912200	7913200	1.2186593002933508
chr6	7912300	7913300	1.7106103938213668
chr6	7912400	7913400	2.053044116682752
chr6	7912500	7913500	2.1822125237598002
chr6	7912600	7913600	2.1992437130588005
chr6	7912700	7913700	2.195529211974294
chr6	7912800	7913800	1.8573616361847327
chr6	7912900	7913900	2.2769239763449294
chr6	7913000	7914000	2.5175390231421493
chr6	7913400	7914400	1.9456912778811464
chr6	7913500	7914500	2.534769491975725
chr6	7913600	7914600	2.971766635872826
chr6	7913700	7914700	3.1947353371390186
chr6	7913800	7914800	3.505994023524204
chr6	7913900	7914900	3.485896670297741
chr6	7914000	7915000	3.480785804150072
chr6	7914100	7915100	3.823557932091716
chr6	7914200	7915200	3.816759828345642
chr6	7914300	7915300	4.050016625960798
chr6	7914400	7915400	3.7854758322397686
chr6	7914500	7915500	3.4770765010571223
chr6	7914600	7915600	3.3858444547732445
chr6	7914700	7915700	3.6568365918257375
chr6	7914800	7915800	3.839499907226812
chr6	7914900	7915900	4.150664806325288
chr6	7915000	7916000	4.88984463248946
chr6	7915100	7916100	5.4285345409241215
chr6	7915200	7916200	5.519781290704925
chr6	7915300	7916300	4.621970458237096
chr6	7915400	7916400	4.804886368695127
chr6	7915500	7916500	4.572908267673979
chr6	7915600	7916600	4.208671995988462
chr6	7915700	7916700	3.1358571404695232
chr6	7915800	7916800	2.9146464097623275
chr6	7915900	7916900	3.366435814821093
chr6	7916000	7917000	2.70954676987256
chr6	7916100	7917100	2.2064497101659266
chr6	7916200	7917200	2.441855195678211
chr6	7916300	7917300	2.4936692322685143
chr6	7916400	7917400	2.533566837332607
chr6	7916500	7917500	2.5260937477054832
chr6	7916600	7917600	2.354321341480671
chr6	7916700	7917700	3.135971273565023
chr6	7916800	7917800	2.8424456736746446
chr6	7916900	7917900	2.241063480473629
chr6	7917000	7918000	2.242891398749958
chr6	7917100	7918100	1.8510872359547843
chr6	7917200	7918200	1.5408112506972242
chr6	7917300	7918300	1.9907464049326125
chr6	7917400	7918400	2.501280343168561
chr6	7917500	7918500	2.5709814130355704
chr6	7917600	7918600	2.7753178400702105
chr6	7917700	7918700	2.345926899883556
chr6	7917800	7918800	3.0196929459728254
chr6	7917900	7918900	3.1255163367654686
chr6	7918000	7919000	3.341696323699924
chr6	7918100	7919100	3.2690668554559146
chr6	7918200	7919200	3.1495779931853067
chr6	7918400	7919400	3.0814284075277834
chr6	7918800	7919800	2.182255755465861
chr6	7918900	7919900	2.0487258947641416
chr6	7919000	7920000	1.8732549091205903
chr6	7919100	7920100	1.9964175690517856
chr6	7919200	7920200	1.8949312944115395
chr6	7919300	7920300	1.8770620231293964
chr6	7919400	7920400	1.8842204662872901
chr6	7919500	7920500	2.3501139295254365
chr6	7919600	7920600	2.8660178449415747
chr6	7919700	7920700	3.0816305542843208
chr6	7919800	7920800	3.096452616851368
chr6	7919900	7920900	2.598572329077583
chr6	7920000	7921000	1.6552831833146109
chr6	7920100	7921100	1.5818800546297196
chr6	7920200	7921200	1.554327259331118
chr6	7920300	7921300	1.1661725407961256
chr6	7920400	7921400	0.8518912619877065
chr6	7920500	7921500	0.6805360938506466
chr6	7920600	7921600	1.0845652016843321
chr6	7920700	7921700	1.2447950586615977
chr6	7920800	7921800	1.6484776463544244
chr6	7920900	7921900	2.1082211668553685
chr6	7921000	7922000	2.696922839922803
chr6	7921100	7922100	2.6212874047994523
chr6	7921200	7922200	2.5697260439631755
chr6	7922300	7923300	2.734027075086053
chr6	7922400	7923400	2.8600319689162395
chr6	7922500	7923500	2.9913991367431083
chr6	7922600	7923600	3.1392622721783656
chr6	7922700	7923700	3.3597566055339434
chr6	7922800	7923800	3.3564000525493567
chr6	7923700	7924700	1.2386707593573825
chr6	7923800	7924800	1.5951801433274069
chr6	7923900	7924900	1.9915607126256
chr6	7924000	7925000	2.684100364636972
chr6	7924100	7925100	2.4158571072471653
chr6	7924200	7925200	1.9224126378120168
chr6	7924300	7925300	2.2186278648496174
chr6	7924400	7925400	1.5902916158408211
chr6	7924500	7925500	2.0161759348586257
chr6	7924600	7925600	2.268870016317908
chr6	7924700	7925700	2.8878771586719005
chr6	7924800	7925800	2.464604404089416
chr6	7924900	7925900	2.3975607408466173
chr6	7925000	7926000	1.9898351360481654
chr6	7925100	7926100	2.414789763056193
chr6	7925200	7926200	2.429708518479731
chr6	7925300	7926300	1.9674179257907147
chr6	7925400	7926400	2.4458317771166103
chr6	7925500	7926500	2.303131352257461
chr6	7925600	7926600	1.8171681698332045
chr6	7925700	7926700	0.6503131624225543
chr6	7925800	7926800	1.1101452218536298
chr6	7925900	7926900	1.2291526455410544
chr6	7926000	7927000	1.2459841732218782
chr6	7926100	7927100	0.9421041562553448
chr6	7926200	7927200	0.8833489172942909
chr6	7926300	7927300	0.9878606035332506
chr6	7926400	7927400	1.063339372395048
chr6	7926500	7927500	1.207404473034065
chr6	7928100	7929100	-0.6159032992065151
chr6	7928200	7929200	-0.04241360836565334
chr6	7928300	7929300	-0.03495604216066765
chr6	7928400	7929400	-0.23364135557212196
chr6	7928500	7929500	-0.1129700961892776
chr6	7928600	7929600	0.14070010670121547
chr6	7928700	7929700	-0.4531858902970219
chr6	7928800	7929800	0.005529279296737772
chr6	7928900	7929900	-0.5809679323241094
chr6	7930000	7931000	-1.5954368126957068
chr6	7930100	7931100	-1.1301677071123215
chr6	7930200	7931200	-0.9387980935600624
chr6	7930300	7931300	-0.9626820280320576
chr6	7930400	7931400	-0.7281465565770818
chr6	7930500	7931500	-1.0386380264386936
chr6	7930600	7931600	-1.0102582796239843
chr6	7930700	7931700	-0.8116145444664674
chr6	7930800	7931800	-0.46715332073331395
chr6	7930900	7931900	1.189212641989862
chr6	7931000	7932000	1.8378606814905067
chr6	7931100	7932100	2.6732032017780347
chr6	7931200	7932200	2.581353750380857
chr6	7931300	7932300	2.691900669213856
chr6	7931400	7932400	2.12562698833421
chr6	7931500	7932500	2.662112687470665
chr6	7931600	7932600	2.8455918105405718
chr6	7931700	7932700	3.191398594937793
chr6	7931800	7932800	3.2189761196880537
chr6	7931900	7932900	3.4326253291515663
chr6	7932000	7933000	3.8942368603823954
chr6	7932100	7933100	4.221558020589639
chr6	7932200	7933200	3.696696843523529
chr6	7932300	7933300	3.915101568170943
chr6	7932400	7933400	4.4936312658287045
chr6	7932500	7933500	4.193941740844052
chr6	7933600	7934600	3.4789519252551635
chr6	7933700	7934700	3.7034231728249054
chr6	7933800	7934800	3.5894970708277594
chr6	7933900	7934900	3.6567451853231936
chr6	7934000	7935000	4.20555250369087
chr6	7934100	7935100	3.886256074798823
chr6	7934200	7935200	4.065725016441968
chr6	7934300	7935300	4.0600104878556165
chr6	7934400	7935400	3.204544297902617
chr6	7934500	7935500	3.0273159348718117
chr6	7934600	7935600	2.9798561272598683
chr6	7934700	7935700	2.817199588213464
chr6	7934800	7935800	2.6667088025937984
chr6	7934900	7935900	2.4666449680218845
chr6	7935000	7936000	1.631163234054415
chr6	7935100	7936100	1.3699391198664963
chr6	7935200	7936200	1.1045628292231202
chr6	7935300	7936300	1.3178031361067701
chr6	7935400	7936400	1.4334775727711415
chr6	7936600	7937600	0.7624465353122718
chr6	7936700	7937700	1.090471092680515
chr6	7936800	7937800	1.1938351510887155
chr6	7936900	7937900	1.3025826008931622
chr6	7937000	7938000	1.3267558226544836
chr6	7937100	7938100	1.3233304713689509
chr6	7937200	7938200	1.1400433631895392
chr6	7937300	7938300	1.5972282817067145
chr6	7938000	7939000	2.1425597645985794
chr6	7938100	7939100	2.6452471323958204
chr6	7938200	7939200	2.7081711360996192
chr6	7938300	7939300	1.9728764226311937
chr6	7938400	7939400	1.9479364621783368
chr6	7938500	7939500	2.6314608906600108
chr6	7938600	7939600	2.6951397831654496
chr6	7938700	7939700	2.93723314707726
chr6	7938800	7939800	3.637352039165314
chr6	7938900	7939900	2.95417082266074
chr6	7939000	7940000	2.60230422910717
chr6	7939100	7940100	2.2331435684640666
chr6	7939200	7940200	2.3311388456636397
chr6	7939300	7940300	3.0334237263879897
chr6	7939400	7940400	2.9604579943004263
chr6	7939500	7940500	2.348172071816683
chr6	7939600	7940600	2.6517566948421765
chr6	7939700	7940700	2.646436277344855
chr6	7939800	7940800	2.465644811963605
chr6	7939900	7940900	2.8094684609963445
chr6	7940000	7941000	2.816562963550763
chr6	7940100	7941100	2.9928406173055158
chr6	7940200	7941200	2.6415921845620267
chr6	7940300	7941300	2.1598491786005125
chr6	7940400	7941400	1.9635681765266848
chr6	7940500	7941500	2.1401760209158973
chr6	7940600	7941600	1.7247281526508096
chr6	7940700	7941700	1.3210901365436856
chr6	7940800	7941800	0.8598806184492654
chr6	7940900	7941900	0.9178217853663488
chr6	7941000	7942000	1.2570004183479417
chr6	7941100	7942100	0.8602323199390057
chr6	7941200	7942200	1.2860751605707226
chr6	7941300	7942300	0.8621781489826235
chr6	7941400	7942400	1.4864426250580216
chr6	7941500	7942500	1.6080843664258897
chr6	7941600	7942600	1.2054790053694562
chr6	7941700	7942700	0.8495612362986925
chr6	7941800	7942800	0.8254862909924798
chr6	7941900	7942900	0.6102651568596325
chr6	7942000	7943000	0.3390751124373742
chr6	7942100	7943100	0.6261529498056025
chr6	7942200	7943200	-0.2493755469122823
chr6	7942300	7943300	0.26750081087446953
chr6	7942400	7943400	-0.6531205310834306
chr6	7942500	7943500	-1.3513666910106708
chr6	7945500	7946500	-0.709352502621366
chr6	7945600	7946600	-1.1507995656556746
chr6	7945700	7946700	-1.3275937142091787
chr6	7945800	7946800	-0.3052060648348483
chr6	7945900	7946900	-0.061713798208014224
chr6	7946000	7947000	0.1700413959382203
chr6	7946100	7947100	0.4349400539863001
chr6	7948800	7949800	3.402696608919436
chr6	7948900	7949900	3.461023886449563
chr6	7949000	7950000	3.4568826276505042
chr6	7949100	7950100	3.24263312373218
chr6	7949200	7950200	2.9232145289449045
chr6	7949300	7950300	2.7390663065159866
chr6	7949400	7950400	2.5038910374947214
chr6	7949500	7950500	1.8863878081806569
chr6	7949600	7950600	1.2076199929919242
chr6	7949700	7950700	1.3413031756058276
chr6	7949800	7950800	1.228526186613311
chr6	7949900	7950900	0.6180385257001619
chr6	7950000	7951000	1.2219887256581543
chr6	7950100	7951100	1.168879310744606
chr6	7950200	7951200	1.6710279774577674
chr6	7950300	7951300	1.9663005945525995
chr6	7950400	7951400	2.488617743772354
chr6	7950500	7951500	2.5810438512536225
chr6	7950600	7951600	2.777974047153285
chr6	7950700	7951700	2.5613776548207907
chr6	7950800	7951800	2.55278452624162
chr6	7950900	7951900	2.862678523634159
chr6	7951000	7952000	2.112631000678283
chr6	7951100	7952100	2.354458873784468
chr6	7952100	7953100	1.5612159884992496
chr6	7952200	7953200	1.381344366691505
chr6	7952300	7953300	1.241400902817576
chr6	7952400	7953400	1.5875796527931139
chr6	7952500	7953500	1.7741812979260356
chr6	7952600	7953600	1.6441395086364792
chr6	7952700	7953700	1.6380038185694072
chr6	7952800	7953800	1.7464985613967332
chr6	7952900	7953900	1.3827538335295024
chr6	7953000	7954000	1.1231235695334476
chr6	7953100	7954100	0.7844346765959491
chr6	7953600	7954600	2.337282182568309
chr6	7953700	7954700	2.719753972981521
chr6	7953800	7954800	1.7018919449258865
chr6	7953900	7954900	1.87588884174361
chr6	7954000	7955000	1.9740786524607914
chr6	7954100	7955100	1.9940768436837681
chr6	7954200	7955200	1.9904184616959963
chr6	7954300	7955300	1.961523411686584
chr6	7954400	7955400	1.49460351920416
chr6	7954500	7955500	1.3603378710709455
chr6	7954600	7955600	1.1263067177400417
chr6	7954700	7955700	1.218357619217893
chr6	7954800	7955800	1.7682020710983306
chr6	7954900	7955900	2.0641678051082697
chr6	7955000	7956000	2.187127099002482
chr6	7955100	7956100	2.3858796535286206
chr6	7955200	7956200	2.3566581477765376
chr6	7955400	7956400	2.6658883739990955
chr6	7957100	7958100	2.411567244653764
chr6	7958300	7959300	1.2656146652772344
chr6	7958400	7959400	2.0170788557959463
chr6	7958500	7959500	2.144331604877686
chr6	7958600	7959600	2.1219602029662146
chr6	7958700	7959700	2.083319138875655
chr6	7958800	7959800	2.132045733844299
chr6	7958900	7959900	2.452219879336342
chr6	7959000	7960000	2.9723570619117448
chr6	7959100	7960100	3.1000796686636667
chr6	7960000	7961000	2.144063781393375
chr6	7960100	7961100	2.3893047881955085
chr6	7960200	7961200	2.542801177964303
chr6	7960300	7961300	2.8589123880483043
chr6	7961300	7962300	-0.453162570208423
chr6	7961400	7962400	-0.35589263285173073
chr6	7961500	7962500	0.4234009520118263
chr6	7961600	7962600	0.845323412605497
chr6	7961700	7962700	0.941590311048236
chr6	7961800	7962800	1.0194466639702715
chr6	7961900	7962900	0.6707358047468206
chr6	7962000	7963000	1.9467931848772408
chr6	7962100	7963100	2.5536361873604783
chr6	7962200	7963200	2.9342144200513003
chr6	7962300	7963300	3.083915780806045
chr6	7962400	7963400	3.009831129936703
chr6	7962500	7963500	2.2975198011658224
chr6	7962600	7963600	2.4279653602305875
chr6	7962700	7963700	2.631597357886964
chr6	7962800	7963800	2.4864117181502516
chr6	7962900	7963900	1.7250396711020908
chr6	7963000	7964000	1.9043476311903393
chr6	7963100	7964100	2.0031590669582795
chr6	7963200	7964200	1.670205327316323
chr6	7963300	7964300	1.3889433563306184
chr6	7963400	7964400	1.63775544311938
chr6	7963500	7964500	2.026309380062369
chr6	7963600	7964600	1.923187133714508
chr6	7963700	7964700	1.4865787882444108
chr6	7963800	7964800	1.9388865539541809
chr6	7963900	7964900	3.1631694198794245
chr6	7964000	7965000	2.795125998334623
chr6	7964100	7965100	2.104234564337666
chr6	7964200	7965200	1.9201680487100297
chr6	7964300	7965300	2.336368811527856
chr6	7964400	7965400	2.315742345730606
chr6	7964500	7965500	1.7550813383261537
chr6	7964600	7965600	1.5223145429998284
chr6	7964700	7965700	2.13978935667012
chr6	7964800	7965800	2.1651456250795467
chr6	7964900	7965900	2.251715958131705
chr6	7965000	7966000	1.9926149145941832
chr6	7965100	7966100	2.1996252693525213
chr6	7965200	7966200	1.9054361801222333
chr6	7965300	7966300	1.3956242720916698
chr6	7965400	7966400	1.344348705484455
chr6	7965500	7966500	2.1270039079001246
chr6	7965600	7966600	2.268860616677772
chr6	7965700	7966700	2.262800117841796
chr6	7965800	7966800	1.6644480004139577
chr6	7965900	7966900	1.838454257051904
chr6	7966000	7967000	1.7728709106073692
chr6	7966100	7967100	1.423038797046968
chr6	7966200	7967200	1.7733031839623377
chr6	7966300	7967300	1.6222965888150036
chr6	7966400	7967400	1.8809007115668428
chr6	7966500	7967500	2.260358982576041
chr6	7966600	7967600	1.9473697964912289
chr6	7966700	7967700	1.3879145994797164
chr6	7966800	7967800	1.7156999461128597
chr6	7966900	7967900	1.1458240154733796
chr6	7967000	7968000	1.2989221925894434
chr6	7967100	7968100	1.7669706989367753
chr6	7967200	7968200	1.3949233666535843
chr6	7967300	7968300	1.6770850882392394
chr6	7968700	7969700	2.0481443668758006
chr6	7968800	7969800	1.9625948758141567
chr6	7968900	7969900	1.9672716451038952
chr6	7969000	7970000	1.6540019133100063
chr6	7969100	7970100	1.9516670988139
chr6	7969200	7970200	2.3411848669838267
chr6	7969300	7970300	2.1004268731653957
chr6	7969400	7970400	2.1786446702012903
chr6	7969500	7970500	2.2112129864550774
chr6	7969600	7970600	1.8221281671284089
chr6	7969700	7970700	0.8144601939255962
chr6	7969800	7970800	1.0147370087851786
chr6	7969900	7970900	1.1835640680050858
chr6	7970000	7971000	2.023215296623202
chr6	7970100	7971100	1.9276697738538675
chr6	7970200	7971200	1.4199845709976855
chr6	7970300	7971300	0.7755645248205096
chr6	7970400	7971400	1.1329092092412685
chr6	7970500	7971500	1.3577432158032026
chr6	7970600	7971600	1.9452344097836485
chr6	7970700	7971700	1.887165802194044
chr6	7970800	7971800	1.2642439044717766
chr6	7970900	7971900	1.3103281175335846
chr6	7971000	7972000	0.7542402700805374
chr6	7971100	7972100	0.9276547252519765
chr6	7971200	7972200	0.970636491020075
chr6	7971300	7972300	2.216659337388663
chr6	7971400	7972400	1.8387759420630616
chr6	7971500	7972500	2.0006978338631782
chr6	7971600	7972600	1.83643798500592
chr6	7971700	7972700	2.9873980782338982
chr6	7971800	7972800	3.651705816798181
chr6	7971900	7972900	3.0756447663537254
chr6	7972000	7973000	3.0379440126691857
chr6	7972100	7973100	2.4842282188578912
chr6	7972200	7973200	2.4592547047382807
chr6	7972300	7973300	2.0470010252054123
chr6	7972400	7973400	2.0763047357970885
chr6	7972500	7973500	2.0497931268839698
chr6	7972600	7973600	1.7469895340919042
chr6	7972700	7973700	1.0160550689914842
chr6	7972800	7973800	0.4437217159684634
chr6	7972900	7973900	0.7686607295732322
chr6	7973000	7974000	0.5231639623545424
chr6	7973900	7974900	2.1242503571216087
chr6	7974000	7975000	2.00751453036749
chr6	7974100	7975100	2.3586720455389565
chr6	7974200	7975200	2.805526970736376
chr6	7974300	7975300	3.206128520724985
chr6	7974400	7975400	4.023463857473095
chr6	7974500	7975500	3.9018382679781567
chr6	7974600	7975600	3.5231283705522944
chr6	7974700	7975700	3.338730668003366
chr6	7974800	7975800	3.483980944016912
chr6	7974900	7975900	3.5821118540896464
chr6	7975000	7976000	4.092349632231118
chr6	7975100	7976100	3.6752927292122086
chr6	7975200	7976200	3.039311522472951
chr6	7975300	7976300	2.605719117335888
chr6	7975400	7976400	1.6991890324796848
chr6	7975500	7976500	1.3943786566101501
chr6	7975600	7976600	2.167641023445749
chr6	7975700	7976700	2.6656693746620883
chr6	7975800	7976800	2.834675332987944
chr6	7975900	7976900	2.873971301480387
chr6	7976000	7977000	2.8242208400205127
chr6	7976100	7977100	2.9188961335507417
chr6	7976200	7977200	3.0669519489508508
chr6	7976300	7977300	3.0290695810103845
chr6	7977400	7978400	3.9933716371066055
chr6	7977500	7978500	4.405792216190152
chr6	7977600	7978600	4.146770939068778
chr6	7977700	7978700	4.15339551322023
chr6	7977800	7978800	4.0314269455321305
chr6	7977900	7978900	4.1749842888907365
chr6	7978000	7979000	3.8289008638304765
chr6	7978100	7979100	4.114952960830102
chr6	7978200	7979200	3.738226337375623
chr6	7978300	7979300	3.832281200529674
chr6	7978400	7979400	4.107290886033998
chr6	7978500	7979500	3.725684104629112
chr6	7978600	7979600	3.7790837574423284
chr6	7978700	7979700	3.6243044061208254
chr6	7978800	7979800	3.5662439469330605
chr6	7978900	7979900	2.9361209003209754
chr6	7979000	7980000	2.5882113013361305
chr6	7979100	7980100	2.6628486812444856
chr6	7979200	7980200	2.82089529648342
chr6	7979300	7980300	1.7627048437931538
chr6	7979400	7980400	2.06392755445467
chr6	7979500	7980500	1.867556299334781
chr6	7979600	7980600	2.2662455767250096
chr6	7979700	7980700	1.9166296328973955
chr6	7979800	7980800	1.8148023126755173
chr6	7979900	7980900	2.3584450319509895
chr6	7980000	7981000	3.1582629185850104
chr6	7980100	7981100	2.7391696114175947
chr6	7980200	7981200	2.5621998900174074
chr6	7980300	7981300	3.4930508434155403
chr6	7980400	7981400	3.1866583460546045
chr6	7980500	7981500	3.2207972706750465
chr6	7980600	7981600	2.9816268573390623
chr6	7980700	7981700	2.880915829677745
chr6	7980800	7981800	2.9009108202558176
chr6	7980900	7981900	2.7019806843555516
chr6	7981000	7982000	2.064044763167682
chr6	7981100	7982100	2.096802188492932
chr6	7981700	7982700	1.9254705205882687
chr6	7981800	7982800	2.2751368421626683
chr6	7981900	7982900	2.040040686391864
chr6	7982000	7983000	2.572224470137218
chr6	7982100	7983100	3.20466686561876
chr6	7982200	7983200	3.0477341010468435
chr6	7982300	7983300	3.27932339814645
chr6	7982400	7983400	3.812441548263225
chr6	7982500	7983500	3.5980921303776454
chr6	7982600	7983600	3.0244130312153072
chr6	7982700	7983700	3.0702012618957584
chr6	7982800	7983800	2.8145864685192947
chr6	7982900	7983900	3.6327621315452485
chr6	7984000	7985000	2.398408895271915
chr6	7984100	7985100	2.0819534052652293
chr6	7984200	7985200	1.7175961421253922
chr6	7984300	7985300	1.49668284173091
chr6	7984400	7985400	1.6448391534194442
chr6	7984500	7985500	1.988531741666874
chr6	7984600	7985600	1.90836992006271
chr6	7984700	7985700	2.128245835976169
chr6	7984800	7985800	2.246223413336025
chr6	7985000	7986000	1.1306510137778527
chr6	7985700	7986700	3.5608546027224777
chr6	7985800	7986800	3.9604386144574137
chr6	7985900	7986900	4.148063220577881
chr6	7986000	7987000	4.5345500830423875
chr6	7986100	7987100	4.829753487107417
chr6	7986200	7987200	4.1475929339962425
chr6	7986300	7987300	4.126444871793009
chr6	7986400	7987400	4.067245175986675
chr6	7986500	7987500	3.8279833923404953
chr6	7986600	7987600	2.6484015304912663
chr6	7986700	7987700	2.9063200259914903
chr6	7986800	7987800	2.390976226846015
chr6	7986900	7987900	2.4346857226807046
chr6	7987000	7988000	2.115477536403761
chr6	7987100	7988100	2.1442889801086347
chr6	7987200	7988200	2.090650509789976
chr6	7987300	7988300	1.7594786247202598
chr6	7987400	7988400	1.7525841064186742
chr6	7987500	7988500	1.3290225989514846
chr6	7987600	7988600	1.7032122476094804
chr6	7987700	7988700	1.5097633564907438
chr6	7987800	7988800	2.3345341687545162
chr6	7987900	7988900	2.0733109077678327
chr6	7988000	7989000	2.430092349786246
chr6	7988100	7989100	2.16380180988669
chr6	7988200	7989200	2.207885561174424
chr6	7988300	7989300	2.5220010919095293
chr6	7988400	7989400	2.3789347417253373
chr6	7988500	7989500	2.27909650069046
chr6	7988600	7989600	2.0587880214305065
chr6	7988700	7989700	1.9717726745237645
chr6	7988800	7989800	1.4184346582059333
chr6	7988900	7989900	1.536961082118904
chr6	7989000	7990000	1.3269816490037123
chr6	7989100	7990100	1.9071343505431475
chr6	7989200	7990200	1.9865498551004224
chr6	7989300	7990300	1.5109936153572148
chr6	7989400	7990400	1.9200880865120904
chr6	7989500	7990500	1.966973909217264
chr6	7989600	7990600	2.283697762577916
chr6	7989700	7990700	2.2594092290042136
chr6	7989800	7990800	2.2199000275832783
chr6	7990800	7991800	3.0298737812680288
chr6	7990900	7991900	3.0392294577839176
chr6	7991000	7992000	3.1912928831317977
chr6	7991100	7992100	2.6450032210875367
chr6	7991200	7992200	3.196122423418021
chr6	7991300	7992300	3.2182835664241605
chr6	7991400	7992400	3.321333105356535
chr6	7991500	7992500	3.61557793893154
chr6	7991600	7992600	3.431511179820853
chr6	7991700	7992700	3.486094326903989
chr6	7991800	7992800	3.654832450621082
chr6	7991900	7992900	3.573317904487684
chr6	7992000	7993000	3.4318705440035657
chr6	7992100	7993100	3.1156020890690397
chr6	7992200	7993200	2.9558180765823554
chr6	7992300	7993300	3.0833797951250683
chr6	7992400	7993400	2.862267059536067
chr6	7992500	7993500	2.176447975109005
chr6	7992600	7993600	2.011750631362568
chr6	7992700	7993700	2.393377896849873
chr6	7992800	7993800	2.341027844874368
chr6	7992900	7993900	2.50970642010902
chr6	7993000	7994000	2.629193782536536
chr6	7993100	7994100	3.624496771215312
chr6	7993200	7994200	3.3645720692973566
chr6	7993300	7994300	3.4318744175182725
chr6	7993400	7994400	3.546102173465324
chr6	7993500	7994500	3.7943248461032115
chr6	7993600	7994600	4.276947136010777
chr6	7993700	7994700	4.06228593003277
chr6	7993800	7994800	4.151530688427224
chr6	7993900	7994900	4.297727683562506
chr6	7994000	7995000	4.04850917130111
chr6	7994100	7995100	3.211973351592358
chr6	7994200	7995200	2.9327355298533173
chr6	7994300	7995300	2.262202391898796
chr6	7994400	7995400	2.2334055975699236
chr6	7994500	7995500	1.9434656169278963
chr6	7994600	7995600	1.5195508230082702
chr6	7994700	7995700	1.6411755389785228
chr6	7994800	7995800	1.1628420084364464
chr6	7994900	7995900	1.3388279311421882
chr6	7995000	7996000	1.3990711437636119
chr6	7995100	7996100	1.6321679836608467
chr6	7995200	7996200	1.720412396607006
chr6	7995300	7996300	2.201670398930556
chr6	7995400	7996400	1.4822588375942605
chr6	7995500	7996500	1.7298159671042912
chr6	7995600	7996600	1.6840017005683698
chr6	7995700	7996700	2.013007341809973
chr6	7995800	7996800	2.759677690175544
chr6	7995900	7996900	2.5143729709247737
chr6	7996000	7997000	3.0095786573317174
chr6	7996100	7997100	3.083593871003861
chr6	7996200	7997200	3.25845713099746
chr6	7996300	7997300	2.98834502762412
chr6	7996400	7997400	3.36177052707302
chr6	7996500	7997500	3.367988122981421
chr6	7996600	7997600	3.2579225495542
chr6	7996700	7997700	3.1185548657737696
chr6	7996800	7997800	2.803308868613596
chr6	7996900	7997900	2.8177312912660812
chr6	7997000	7998000	2.1673772163983998
chr6	7997100	7998100	2.1827822125195726
chr6	7997200	7998200	2.0485889595925126
chr6	7997300	7998300	2.1988190811742943
chr6	7997400	7998400	2.4259786740687743
chr6	7997500	7998500	2.1229114129536297
chr6	7998200	7999200	2.887998929167612
chr6	7998300	7999300	2.6692180795615674
chr6	7998400	7999400	2.397571903037679
chr6	7998500	7999500	2.58164893518208
chr6	7998600	7999600	2.721521023497858
chr6	7998700	7999700	2.6183735949149733
chr6	7998800	7999800	1.8339531108912173
chr6	7998900	7999900	1.8236516566699383
chr6	7999000	8000000	1.9013835742314482
chr6	7999100	8000100	1.0757902042792922
chr6	7999200	8000200	1.0049438276419542
chr6	7999300	8000300	1.1895799452609883
chr6	7999400	8000400	1.5745719478249451
chr6	7999500	8000500	1.6753462098349434
chr6	7999600	8000600	1.7151489189718931
chr6	7999700	8000700	1.7873373078139951
chr6	7999800	8000800	2.4329732553002263
chr6	7999900	8000900	2.0297290846363807
chr6	8000000	8001000	1.7582397206335558
chr6	8000100	8001100	1.9695150388575369
chr6	8000200	8001200	1.714305629267889
chr6	8000300	8001300	2.18939545050179
chr6	8000400	8001400	1.64665873711471
chr6	8000500	8001500	1.1603424133587046
chr6	8000600	8001600	0.3123978333280674
chr6	8000700	8001700	0.5902424376633878
chr6	8000800	8001800	-0.02328154177879736
chr6	8000900	8001900	0.2047078861920424
chr6	8001000	8002000	0.6707336935406046
chr6	8001100	8002100	0.8924431466410829
chr6	8001200	8002200	0.8332329356251199
chr6	8001300	8002300	0.3921953089569984
chr6	8001400	8002400	0.6795282699401315
chr6	8001500	8002500	0.7163384219467589
chr6	8001600	8002600	0.9814521915666152
chr6	8001700	8002700	-0.08267911409068081
chr6	8001800	8002800	0.1716235484536286
chr6	8001900	8002900	0.09874089811854908
chr6	8002000	8003000	0.055009838244881225
chr6	8002100	8003100	0.3909744121008219
chr6	8002200	8003200	0.8374914568585204
chr6	8002300	8003300	0.8278403693549278
chr6	8002400	8003400	0.8208398182713083
chr6	8002500	8003500	0.9295033053285124
chr6	8002600	8003600	1.5402553262796062
chr6	8002700	8003700	2.8995169298207784
chr6	8002800	8003800	2.740993710382846
chr6	8002900	8003900	2.6105544588228864
chr6	8003000	8004000	2.313335493054985
chr6	8003100	8004100	2.535922340551461
chr6	8003200	8004200	2.2105370374335687
chr6	8003300	8004300	2.4996345086855825
chr6	8003400	8004400	2.9811669828232703
chr6	8003500	8004500	3.1615043783867853
chr6	8003600	8004600	2.588998141045053
chr6	8003700	8004700	2.0704655566056687
chr6	8003800	8004800	2.6597453690305284
chr6	8003900	8004900	2.554262059419317
chr6	8004000	8005000	2.568164844903306
chr6	8004100	8005100	2.019759196598555
chr6	8004200	8005200	2.2112745514803853
chr6	8005200	8006200	0.2997844772953705
chr6	8007400	8008400	2.2355241903103504
chr6	8007500	8008500	1.969233690906484
chr6	8007600	8008600	2.3328224775267605
chr6	8008100	8009100	2.37179280524404
chr6	8008200	8009200	2.2941051523860727
chr6	8008300	8009300	1.3652901833338946
chr6	8008400	8009400	1.7328112375146392
chr6	8009100	8010100	1.8600625903852936
chr6	8009200	8010200	2.362660271141765
chr6	8009300	8010300	2.3675226505270355
chr6	8009400	8010400	2.4292191781778003
chr6	8009500	8010500	2.177765677752987
chr6	8009600	8010600	2.188740152917344
chr6	8009700	8010700	2.246761856297826
chr6	8009800	8010800	1.918375892532285
chr6	8011400	8012400	1.3188024925727324
chr6	8011500	8012500	1.2025372444501885
chr6	8011600	8012600	1.191322346118323
chr6	8011700	8012700	1.2020183228840442
chr6	8011800	8012800	1.1002443511698121
chr6	8011900	8012900	1.1232776333192056
chr6	8012000	8013000	0.7484341183191163
chr6	8012100	8013100	0.8533377158353317
chr6	8013300	8014300	1.371720619760448
chr6	8013400	8014400	1.9929952021326256
chr6	8013500	8014500	2.0612464477614614
chr6	8013600	8014600	2.5274276678275287
chr6	8013700	8014700	2.5567690956051825
chr6	8013800	8014800	2.561810034547822
chr6	8013900	8014900	2.344259208338868
chr6	8014000	8015000	2.6290122489820633
chr6	8014100	8015100	2.3045708611491205
chr6	8014200	8015200	2.20695657706781
chr6	8014300	8015300	1.883502507762056
chr6	8014400	8015400	0.9019610936588296
chr6	8015500	8016500	-1.2910469755586491
chr6	8015600	8016600	-0.9101169781183094
chr6	8015700	8016700	-0.6205004980839178
chr6	8015800	8016800	-0.5468277055309541
chr6	8019300	8020300	2.639962502266376
chr6	8019400	8020400	2.464303997264536
chr6	8019500	8020500	1.9521668512855348
chr6	8019600	8020600	1.4685315552399905
chr6	8019700	8020700	1.1226400778400007
chr6	8019800	8020800	1.2423681812508771
chr6	8019900	8020900	1.2687544024664763
chr6	8020000	8021000	1.4522782207984906
chr6	8020100	8021100	1.0130071509230079
chr6	8020200	8021200	0.9616293777472836
chr6	8020300	8021300	0.4587955055896789
chr6	8020400	8021400	0.7678087192243862
chr6	8020500	8021500	1.9235762926462359
chr6	8020600	8021600	2.0229699656978712
chr6	8020700	8021700	2.3949499517991666
chr6	8020800	8021800	2.3477503311974646
chr6	8020900	8021900	1.894001244612169
chr6	8021000	8022000	1.3822348693414794
chr6	8021100	8022100	1.26150517405928
chr6	8021200	8022200	1.3786250432093967
chr6	8021300	8022300	1.3420008076545338
chr6	8021400	8022400	1.217122939647416
chr6	8021500	8022500	0.2844383181016613
chr6	8023000	8024000	-1.3071488670541327
chr6	8023100	8024100	-1.0316638203408572
chr6	8023200	8024200	-0.4011020285012442
chr6	8023300	8024300	0.3141276606601005
chr6	8023400	8024400	0.3271590908538161
chr6	8023500	8024500	0.6025284213164162
chr6	8024600	8025600	1.5161670698596073
chr6	8024700	8025700	1.55398226596874
chr6	8024800	8025800	1.757050180683544
chr6	8024900	8025900	1.8470456968487228
chr6	8025000	8026000	2.272145034049559
chr6	8025100	8026100	1.9526507438281129
chr6	8025200	8026200	2.86963316991395
chr6	8025300	8026300	2.370751574678162
chr6	8025400	8026400	2.252265093383025
chr6	8025500	8026500	1.4944586006974665
chr6	8025600	8026600	1.7241527376427142
chr6	8025700	8026700	1.618242918972221
chr6	8025800	8026800	1.5817233366103198
chr6	8025900	8026900	1.7210092247715854
chr6	8026000	8027000	2.138940498267854
chr6	8026100	8027100	2.1282011054767467
chr6	8026200	8027200	1.4216945848874791
chr6	8026300	8027300	1.9321938208002345
chr6	8026400	8027400	0.9446630859240546
chr6	8026500	8027500	1.1130993540632574
chr6	8026600	8027600	1.2593085287319357
chr6	8026700	8027700	0.9655254315469372
chr6	8026800	8027800	1.2796897677597634
chr6	8026900	8027900	0.9957002574933776
chr6	8027000	8028000	0.7709379716442584
chr6	8027100	8028100	1.0555739482891575
chr6	8027200	8028200	0.8894640100903798
chr6	8027300	8028300	1.2856466285319126
chr6	8027400	8028400	1.9795654312433888
chr6	8027900	8028900	2.1598861191033034
chr6	8028000	8029000	1.8760047303188927
chr6	8028100	8029100	1.5140410237124309
chr6	8028200	8029200	2.174311498909423
chr6	8028300	8029300	1.885671164576748
chr6	8028400	8029400	1.7706407596223324
chr6	8028500	8029500	1.4472231196243197
chr6	8028600	8029600	1.3748782141097065
chr6	8028700	8029700	1.3670297841406915
chr6	8028800	8029800	1.1352732446912666
chr6	8028900	8029900	1.0394205098506757
chr6	8029000	8030000	1.3791823798846108
chr6	8029100	8030100	1.6602520548511552
chr6	8029200	8030200	1.2157403559354427
chr6	8029300	8030300	1.5712809302453865
chr6	8029400	8030400	1.6857937353934354
chr6	8029500	8030500	1.8658612547073141
chr6	8029600	8030600	1.6719697832326132
chr6	8029700	8030700	1.5782303683460648
chr6	8029800	8030800	1.510968453071731
chr6	8030900	8031900	1.9723332035177727
chr6	8031000	8032000	1.846432012773992
chr6	8031100	8032100	1.9624505235703105
chr6	8031200	8032200	1.7998501366731
chr6	8031300	8032300	1.091833083732146
chr6	8031400	8032400	0.636591639084208
chr6	8031500	8032500	0.5177585150574896
chr6	8031600	8032600	0.6116913125951333
chr6	8031700	8032700	0.3677640103978574
chr6	8031800	8032800	0.3650638506115057
chr6	8031900	8032900	0.08561891220796046
chr6	8032000	8033000	0.5305328473489975
chr6	8032100	8033100	0.4843399134069701
chr6	8032200	8033200	0.18562442572871046
chr6	8032300	8033300	0.8986907635567581
chr6	8032400	8033400	1.7436697029081087
chr6	8032500	8033500	0.8071412250289183
chr6	8032600	8033600	0.19114975962435052
chr6	8032700	8033700	0.20616796800258813
chr6	8032800	8033800	0.4014498636917295
chr6	8032900	8033900	0.4458074113774793
chr6	8033000	8034000	0.15134640882422884
chr6	8033100	8034100	-0.4443858470666898
chr6	8033200	8034200	-0.3450489328472799
chr6	8033300	8034300	-0.3303532913797884
chr6	8033400	8034400	-1.0814181994014274
chr6	8033900	8034900	-0.42714082143378207
chr6	8034000	8035000	-0.5622450572528647
chr6	8034100	8035100	-0.265173966845978
chr6	8034200	8035200	0.1086493830986581
chr6	8034300	8035300	0.4041750534252989
chr6	8034400	8035400	0.7310113671128402
chr6	8034500	8035500	1.2465631861695348
chr6	8034600	8035600	1.0293011830470924
chr6	8034700	8035700	1.0161606771929876
chr6	8034800	8035800	1.5194224183878962
chr6	8034900	8035900	2.007672454613475
chr6	8035000	8036000	2.6637034877793533
chr6	8035100	8036100	2.7060362232238977
chr6	8035200	8036200	2.7912122758229496
chr6	8035300	8036300	2.013498118594664
chr6	8035400	8036400	2.03619493532397
chr6	8035500	8036500	1.7310048279737975
chr6	8035600	8036600	1.644603476858402
chr6	8035700	8036700	2.1497239241849124
chr6	8035800	8036800	2.020145601985349
chr6	8035900	8036900	1.6959795505451551
chr6	8036000	8037000	1.2379606493032085
chr6	8036100	8037100	1.0097249793098284
chr6	8036200	8037200	1.1696485448211282
chr6	8036300	8037300	1.7852852585572194
chr6	8036400	8037400	1.3236725253743633
chr6	8036500	8037500	0.7863157056576286
chr6	8036600	8037600	1.1470586276520434
chr6	8036700	8037700	0.2518942169161761
chr6	8036800	8037800	0.5739962648569911
chr6	8036900	8037900	0.5975667710735738
chr6	8037000	8038000	0.5174524390347672
chr6	8037100	8038100	1.0194573684767951
chr6	8037200	8038200	0.7395900584118688
chr6	8037300	8038300	1.279059395482957
chr6	8037400	8038400	1.5783641068417484
chr6	8037500	8038500	1.5323296858976905
chr6	8037600	8038600	2.2425825899967826
chr6	8037700	8038700	2.837040056813932
chr6	8037800	8038800	2.6798437863781723
chr6	8037900	8038900	2.8763955547181883
chr6	8038000	8039000	2.8351437194858264
chr6	8038100	8039100	2.2812431493356926
chr6	8038200	8039200	2.355743260980897
chr6	8038300	8039300	1.3700912402425685
chr6	8038400	8039400	1.4785682251700218
chr6	8038500	8039500	2.135639734177591
chr6	8038600	8039600	1.6519565224295023
chr6	8038700	8039700	2.1788587346143777
chr6	8038800	8039800	2.1386292362382933
chr6	8038900	8039900	1.9292557370323853
chr6	8039000	8040000	1.9311147796490797
chr6	8039100	8040100	1.2836084620398924
chr6	8039200	8040200	1.6062186586409106
chr6	8039300	8040300	1.4007320178939646
chr6	8039400	8040400	1.5181939055867455
chr6	8039500	8040500	0.9388499042730716
chr6	8039600	8040600	0.9430429790598944
chr6	8039700	8040700	-0.09563446101806626
chr6	8039800	8040800	-0.2985578650820644
chr6	8039900	8040900	-0.7119551636611293
chr6	8040000	8041000	-1.2183088285335568
chr6	8040100	8041100	-0.953322288090886
chr6	8040200	8041200	-1.0270156188299309
chr6	8040300	8041300	-0.8924042414262894
chr6	8041700	8042700	1.1890689830291723
chr6	8041800	8042800	1.2092983117662848
chr6	8041900	8042900	1.5075699371153213
chr6	8042000	8043000	1.4367578778879209
chr6	8042100	8043100	2.1855104943662242
chr6	8042200	8043200	1.903669007745836
chr6	8042300	8043300	0.9416853351460858
chr6	8042400	8043400	1.2631883755797255
chr6	8042500	8043500	1.351724511026749
chr6	8042600	8043600	1.2529970767289305
chr6	8042700	8043700	1.1009701975211896
chr6	8042800	8043800	1.0199573292676511
chr6	8042900	8043900	0.965579752776625
chr6	8043000	8044000	1.1490693609044442
chr6	8043100	8044100	1.0257694930088517
chr6	8043200	8044200	0.558173062346909
chr6	8044300	8045300	0.37091442889563375
chr6	8044400	8045400	0.6935968612735945
chr6	8044500	8045500	1.0998670104708452
chr6	8044600	8045600	1.5693481198309818
chr6	8044700	8045700	1.0207436406387538
chr6	8044800	8045800	1.2298237308835889
chr6	8044900	8045900	1.6745947826022334
chr6	8045000	8046000	2.0973655813227485
chr6	8045100	8046100	1.8436131520397443
chr6	8045200	8046200	1.1125005415403482
chr6	8045300	8046300	1.2359691149041256
chr6	8045400	8046400	1.0888875594826608
chr6	8045500	8046500	0.8088928923149241
chr6	8045600	8046600	0.3829665234796843
chr6	8045700	8046700	0.980684413889741
chr6	8045800	8046800	0.8577477546562684
chr6	8045900	8046900	0.6492878288678131
chr6	8046000	8047000	-0.019286698890341368
chr6	8046100	8047100	0.4280290692133116
chr6	8046800	8047800	0.11333927957168145
chr6	8046900	8047900	-0.6940458276780074
chr6	8047000	8048000	-1.006508967851779
chr6	8047100	8048100	-0.5317638033149414
chr6	8047200	8048200	-0.5175902168428608
chr6	8047300	8048300	-0.18549612279102293
chr6	8047400	8048400	-0.3137369933468348
chr6	8047500	8048500	-0.5367402711580234
chr6	8047600	8048600	0.15623991162029016
chr6	8047700	8048700	0.20753237124252927
chr6	8047800	8048800	0.13972338574984008
chr6	8049200	8050200	2.4119889896899336
chr6	8049300	8050300	2.3534148825129764
chr6	8049400	8050400	2.0040577771440296
chr6	8049500	8050500	2.278795050742649
chr6	8049600	8050600	2.332835419028747
chr6	8049700	8050700	2.1433231717802137
chr6	8049800	8050800	1.6955720891994688
chr6	8049900	8050900	2.151686007200782
chr6	8050000	8051000	1.776669011722169
chr6	8050100	8051100	1.6734120420010703
chr6	8052300	8053300	0.8746682928673667
chr6	8052400	8053400	-0.2100037518324408
chr6	8052500	8053500	0.4342853452672492
chr6	8052600	8053600	0.6741873198062746
chr6	8052700	8053700	0.3828442413509424
chr6	8052800	8053800	-0.2477805867674091
chr6	8052900	8053900	-0.3335729284020533
chr6	8053000	8054000	0.09449790595258183
chr6	8053100	8054100	0.3322171055779716
chr6	8053200	8054200	-0.2436597224545871
chr6	8054500	8055500	0.10853765736430857
chr6	8054600	8055600	0.12196853844366172
chr6	8054700	8055700	0.11211539028814042
chr6	8054800	8055800	0.4853827097249045
chr6	8054900	8055900	0.4494680787777385
chr6	8055000	8056000	0.686837873846768
chr6	8055100	8056100	0.8178386874605221
chr6	8055200	8056200	0.7052300293248109
chr6	8055300	8056300	1.2087444442262658
chr6	8055400	8056400	1.7779266118877124
chr6	8055500	8056500	1.8569882290551465
chr6	8055600	8056600	1.735624410004266
chr6	8055700	8056700	1.8662290315871228
chr6	8055800	8056800	2.090485702290508
chr6	8055900	8056900	2.3541610060906515
chr6	8056000	8057000	2.3311571967679003
chr6	8056100	8057100	1.0987110691000064
chr6	8056200	8057200	1.1272689587993945
chr6	8056300	8057300	0.7553463765783384
chr6	8056400	8057400	0.2793256012179075
chr6	8056500	8057500	0.2197232504728092
chr6	8056600	8057600	0.7665858978094425
chr6	8056700	8057700	0.7531373542618587
chr6	8056800	8057800	-0.10419959381237953
chr6	8056900	8057900	-0.11590773671298275
chr6	8057000	8058000	-0.5619261764372809
chr6	8057100	8058100	0.6189141712504738
chr6	8057200	8058200	0.35051078867631125
chr6	8057300	8058300	0.4989220844780177
chr6	8058400	8059400	0.3965849966172478
chr6	8058500	8059500	0.653609598937871
chr6	8058600	8059600	0.7712206415081642
chr6	8058700	8059700	1.0207782751601897
chr6	8058800	8059800	0.8840185327126994
chr6	8058900	8059900	0.6695281300646315
chr6	8059000	8060000	0.5358794745124423
chr6	8059100	8060100	0.33716637119191306
chr6	8059200	8060200	0.8227322866124201
chr6	8059300	8060300	1.5376452034147778
chr6	8059400	8060400	1.3393576063180042
chr6	8059500	8060500	1.8182722151009567
chr6	8059600	8060600	1.8860050751092727
chr6	8059700	8060700	1.8786345898600527
chr6	8059800	8060800	2.3827583477885876
chr6	8059900	8060900	2.9418326770511243
chr6	8060000	8061000	3.256149516007642
chr6	8060100	8061100	3.490236520796484
chr6	8060200	8061200	3.7306502945686852
chr6	8060300	8061300	3.622087365630476
chr6	8060400	8061400	3.9343183138901714
chr6	8060500	8061500	3.796529899505699
chr6	8060600	8061600	4.1191532142568335
chr6	8060700	8061700	4.530655396938403
chr6	8060800	8061800	4.25229471465705
chr6	8060900	8061900	3.7363928288210433
chr6	8061000	8062000	3.2918958133684115
chr6	8061100	8062100	3.2394554209496054
chr6	8061200	8062200	2.725838298288466
chr6	8061300	8062300	2.7861207752696107
chr6	8061400	8062400	2.5423049446895942
chr6	8061500	8062500	2.4746952227724317
chr6	8061600	8062600	2.1366441078128613
chr6	8061700	8062700	1.8878624513643576
chr6	8061800	8062800	2.1781039419449484
chr6	8061900	8062900	2.512986721556775
chr6	8062000	8063000	2.4036971181188607
chr6	8062100	8063100	1.373858282701366
chr6	8062200	8063200	1.238932517499206
chr6	8062300	8063300	1.7440429888040616
chr6	8062400	8063400	1.758674361287584
chr6	8062500	8063500	1.9105066941753668
chr6	8062600	8063600	1.5397648117341107
chr6	8062700	8063700	1.911037084637032
chr6	8062800	8063800	0.8545448533933022
chr6	8062900	8063900	0.9962224468721674
chr6	8063000	8064000	1.5094663673223023
chr6	8063100	8064100	2.961014881823924
chr6	8063200	8064200	3.3761248727030595
chr6	8063300	8064300	2.679689096295723
chr6	8063400	8064400	2.541006719985495
chr6	8064400	8065400	3.0804642655680183
chr6	8064500	8065500	2.496231987518992
chr6	8064600	8065600	2.795240035940349
chr6	8064700	8065700	2.41082922975058
chr6	8064800	8065800	2.8430975980624518
chr6	8064900	8065900	3.0977693408456237
chr6	8065000	8066000	2.876034944234694
chr6	8065100	8066100	2.4595665710864094
chr6	8065200	8066200	2.722649139877748
chr6	8065300	8066300	2.395138176411558
chr6	8065400	8066400	2.3139564309567846
chr6	8065500	8066500	2.37783063918972
chr6	8065600	8066600	2.2482995336911213
chr6	8065700	8066700	2.5872209478395507
chr6	8065800	8066800	2.144139026272553
chr6	8065900	8066900	1.9306841411370923
chr6	8066000	8067000	2.362258620016161
chr6	8066100	8067100	2.6920889917117385
chr6	8066200	8067200	2.103770244349636
chr6	8066300	8067300	1.2521488755700152
chr6	8066400	8067400	1.5509914687299575
chr6	8066500	8067500	1.2706488296503702
chr6	8066600	8067600	0.7910484109473449
chr6	8066700	8067700	1.0591052871793167
chr6	8066800	8067800	1.274429315318556
chr6	8066900	8067900	1.4183046414780534
chr6	8067000	8068000	1.4529035347741268
chr6	8067100	8068100	1.5367776605853047
chr6	8067200	8068200	1.9686861949450147
chr6	8068100	8069100	3.1508065617939196
chr6	8068200	8069200	2.035808941016096
chr6	8068300	8069300	1.9169339750584944
chr6	8068400	8069400	2.068093932850121
chr6	8068500	8069500	2.163893197267339
chr6	8068600	8069600	2.183852305483529
chr6	8068700	8069700	1.7223304527858707
chr6	8068800	8069800	1.1732442325691397
chr6	8068900	8069900	1.227827165522933
chr6	8069000	8070000	1.5243711146708028
chr6	8069100	8070100	1.8374439910340576
chr6	8069200	8070200	2.583782181867497
chr6	8069300	8070300	2.4878629903991007
chr6	8069400	8070400	2.1077554644059373
chr6	8069500	8070500	2.0317381828480108
chr6	8069600	8070600	2.1920536511828796
chr6	8069700	8070700	1.6677426170389062
chr6	8069800	8070800	2.0910604396264603
chr6	8069900	8070900	1.8717302593993448
chr6	8070000	8071000	1.6574096938687615
chr6	8070100	8071100	0.8957719116636912
chr6	8070200	8071200	1.0241457753391012
chr6	8070300	8071300	1.5178276828233035
chr6	8070400	8071400	1.7607921694791546
chr6	8070500	8071500	2.4581690297187326
chr6	8070600	8071600	2.1976446851609563
chr6	8070700	8071700	1.6141972586045994
chr6	8070800	8071800	1.3049896992971075
chr6	8070900	8071900	1.4978698046128105
chr6	8072600	8073600	1.6347550539957818
chr6	8072700	8073700	1.2151362727380477
chr6	8072800	8073800	1.2299187247021754
chr6	8072900	8073900	0.8519366624773065
chr6	8073000	8074000	0.528622680499813
chr6	8073100	8074100	0.4434463290567551
chr6	8073200	8074200	-0.06293688905453251
chr6	8073300	8074300	-0.16890677470547213
chr6	8073400	8074400	0.4081609576436781
chr6	8073500	8074500	0.9807415271102078
chr6	8073600	8074600	1.4985768995370432
chr6	8073700	8074700	2.4091383030123072
chr6	8073800	8074800	2.1589703316724083
chr6	8073900	8074900	2.3197897806604613
chr6	8074000	8075000	3.0039504798959484
chr6	8074100	8075100	2.953216315955615
chr6	8074200	8075200	2.567214427316747
chr6	8074300	8075300	2.7786343506456066
chr6	8074400	8075400	2.588279872074569
chr6	8074500	8075500	2.3054015091485223
chr6	8074600	8075600	1.4995065451853138
chr6	8074700	8075700	1.1395254544821154
chr6	8074800	8075800	1.9327657139100871
chr6	8074900	8075900	1.163429177670335
chr6	8075000	8076000	0.5385869673945437
chr6	8075100	8076100	0.1561788625846192
chr6	8075200	8076200	0.8876787638347345
chr6	8075300	8076300	0.7635890540875692
chr6	8075400	8076400	0.39859911276175664
chr6	8075500	8076500	-0.06708046498755986
chr6	8075600	8076600	-0.5407201159443906
chr6	8075700	8076700	-0.7288832368764866
chr6	8075800	8076800	-1.357543879971339
chr6	8075900	8076900	-0.7431147983787858
chr6	8076000	8077000	-0.7604688680856541
chr6	8076100	8077100	-1.7556755833149793
chr6	8076200	8077200	-3.930844605432308
chr6	8076300	8077300	-4.560940913838004
chr6	8076400	8077400	-3.7206172893558938
chr6	8076500	8077500	-3.2614223311331685
chr6	8076600	8077600	-2.0798178942623404
chr6	8076700	8077700	-1.8744986364685
chr6	8076800	8077800	-1.4946903071007267
chr6	8076900	8077900	-1.3411475790671403
chr6	8077000	8078000	-1.4105470249171772
chr6	8077100	8078100	-0.08790790425267664
chr6	8077200	8078200	1.5435380197208617
chr6	8077300	8078300	2.4401775286083507
chr6	8077400	8078400	2.1434013571238784
chr6	8077500	8078500	1.9623530518730263
chr6	8077600	8078600	1.912386706636576
chr6	8077700	8078700	2.015876662321228
chr6	8077800	8078800	2.0644787822221518
chr6	8077900	8078900	2.0485076442142613
chr6	8078000	8079000	2.5217455810684704
chr6	8078100	8079100	2.4962585427732367
chr6	8078200	8079200	2.8388615452802592
chr6	8078300	8079300	2.369027470724655
chr6	8078400	8079400	2.4320726066945624
chr6	8078500	8079500	3.0716783082973285
chr6	8078600	8079600	2.995174316312596
chr6	8078700	8079700	2.73699084666579
chr6	8078800	8079800	2.2757930560564787
chr6	8078900	8079900	2.4956965299745826
chr6	8079000	8080000	2.2040691987303087
chr6	8079100	8080100	2.1191369752366733
chr6	8079200	8080200	2.003291527953844
chr6	8079300	8080300	2.4093434990853475
chr6	8079400	8080400	2.4705736665745253
chr6	8079500	8080500	2.4539178293510933
chr6	8079600	8080600	2.5241915608234944
chr6	8079700	8080700	2.4857689125932123
chr6	8079800	8080800	2.9738379051965884
chr6	8079900	8080900	2.6694114104321924
chr6	8080000	8081000	2.5415738145952673
chr6	8080100	8081100	2.6421938819159925
chr6	8080200	8081200	2.6196666468561443
chr6	8080300	8081300	2.4462140389346416
chr6	8080400	8081400	2.703771913448173
chr6	8080500	8081500	2.1024974351316064
chr6	8080600	8081600	2.22006080219462
chr6	8080700	8081700	2.9415122260168194
chr6	8080800	8081800	2.5882448314634803
chr6	8080900	8081900	2.7979514552243883
chr6	8081000	8082000	2.7835646534969527
chr6	8081100	8082100	2.6455659865705003
chr6	8081200	8082200	2.4629522529497843
chr6	8081300	8082300	2.311647100195035
chr6	8081400	8082400	2.1542422941900927
chr6	8081500	8082500	2.4693724795331202
chr6	8081600	8082600	2.1519861617050986
chr6	8081700	8082700	1.9867434849659944
chr6	8081800	8082800	2.1335152550608623
chr6	8081900	8082900	2.2290400095719027
chr6	8082000	8083000	2.531661454239115
chr6	8082100	8083100	2.7804729436272
chr6	8082200	8083200	2.7475084757228965
chr6	8082300	8083300	2.723111297841688
chr6	8082400	8083400	2.5741867137558008
chr6	8082500	8083500	2.3920109010907944
chr6	8082600	8083600	2.775617672090982
chr6	8082700	8083700	2.425551514191676
chr6	8082800	8083800	2.6679483553951737
chr6	8082900	8083900	2.086737951751947
chr6	8083000	8084000	1.8388503637346878
chr6	8083100	8084100	1.3009561806269638
chr6	8083200	8084200	1.5519159139338081
chr6	8083300	8084300	1.2293295463645937
chr6	8083400	8084400	0.8270740640064284
chr6	8083500	8084500	1.1275855188261377
chr6	8083600	8084600	0.9179061758971112
chr6	8083700	8084700	0.9655851080881118
chr6	8083800	8084800	0.5420249269928706
chr6	8083900	8084900	0.4790846673517908
chr6	8084000	8085000	-0.27659065537774186
chr6	8084100	8085100	1.034007482657398
chr6	8084200	8085200	0.4733714447800253
chr6	8084300	8085300	0.6185131755032324
chr6	8084400	8085400	0.6874931946400759
chr6	8084500	8085500	0.9716573694784734
chr6	8084600	8085600	1.5510350788387035
chr6	8084700	8085700	1.9218356274854689
chr6	8084800	8085800	1.6920085795147453
chr6	8084900	8085900	1.9810733377803809
chr6	8085000	8086000	1.8134792097149097
chr6	8085100	8086100	1.2592090941719714
chr6	8085200	8086200	1.6635514785064258
chr6	8085300	8086300	1.5035305428119274
chr6	8085400	8086400	2.0615405680983736
chr6	8085500	8086500	2.0058770499574137
chr6	8085600	8086600	1.9382175217096225
chr6	8085700	8086700	1.5511043125444381
chr6	8085800	8086800	1.3361978709877258
chr6	8085900	8086900	1.4212239131278883
chr6	8086000	8087000	1.9130554875058132
chr6	8086100	8087100	2.00515604410984
chr6	8086200	8087200	1.9837269324783584
chr6	8086300	8087300	2.3016211480364337
chr6	8086400	8087400	1.7422666721957518
chr6	8086500	8087500	1.3099686748245354
chr6	8086600	8087600	1.5661356521184442
chr6	8086700	8087700	1.5854779721754324
chr6	8086800	8087800	1.9007930460666904
chr6	8086900	8087900	1.5529645396900085
chr6	8087000	8088000	1.3751796079762684
chr6	8087100	8088100	0.9012157385476024
chr6	8087200	8088200	0.6133283192949595
chr6	8087300	8088300	0.05954596813121664
chr6	8087400	8088400	0.111031121968002
chr6	8087500	8088500	0.009185745601182856
chr6	8087600	8088600	-0.99786583472599
chr6	8087700	8088700	-1.0236315596932335
chr6	8087800	8088800	-0.9250929033168068
chr6	8087900	8088900	-0.5206509575358534
chr6	8088000	8089000	0.020106322089626663
chr6	8088100	8089100	0.4813256848720248
chr6	8088200	8089200	0.8566457354956971
chr6	8088300	8089300	1.0813493864511898
chr6	8088400	8089400	1.28193769206264
chr6	8088500	8089500	1.1838982222459464
chr6	8088600	8089600	1.3681471743667666
chr6	8088700	8089700	1.5153005956758796
chr6	8088800	8089800	1.66804483860511
chr6	8088900	8089900	1.3350400941436298
chr6	8089000	8090000	0.7676125899471103
chr6	8089100	8090100	0.28325496009317985
chr6	8089200	8090200	0.2765397150865662
chr6	8089300	8090300	0.7088039639884123
chr6	8089400	8090400	0.8580945950533485
chr6	8089500	8090500	1.5005373730606983
chr6	8089600	8090600	2.268367664889605
chr6	8089700	8090700	2.1880115843120667
chr6	8089800	8090800	2.4601055680738644
chr6	8089900	8090900	2.8879256310178287
chr6	8090000	8091000	2.845624957671813
chr6	8090100	8091100	3.156722692558533
chr6	8090200	8091200	3.342949513587252
chr6	8090300	8091300	3.712812094530028
chr6	8090400	8091400	3.7889110999420335
chr6	8090500	8091500	4.188677166550467
chr6	8090600	8091600	3.9040111272647695
chr6	8090700	8091700	3.879713212558156
chr6	8090800	8091800	3.3381376701498287
chr6	8090900	8091900	3.1923147565592687
chr6	8091000	8092000	3.0909262256943544
chr6	8091100	8092100	3.216762079762788
chr6	8091200	8092200	2.8820794593580876
chr6	8091300	8092300	2.399605584679102
chr6	8091400	8092400	2.267455197114341
chr6	8091500	8092500	1.6292577141289115
chr6	8091600	8092600	1.5142603462095834
chr6	8091700	8092700	1.5489255709697936
chr6	8091800	8092800	1.7372605887582908
chr6	8093400	8094400	1.2641486976681764
chr6	8094000	8095000	1.30430138379423
chr6	8094100	8095100	1.1918088401525968
chr6	8094200	8095200	1.3313622645048029
chr6	8094300	8095300	1.0982782258824986
chr6	8094400	8095400	1.3082225149005444
chr6	8094500	8095500	1.693769218472277
chr6	8095600	8096600	0.8018700599415836
chr6	8095700	8096700	0.6035581234484076
chr6	8095800	8096800	0.4132465734606647
chr6	8095900	8096900	0.15212502909285222
chr6	8096000	8097000	0.057941602217779276
chr6	8096100	8097100	0.05620073041045786
chr6	8096200	8097200	-0.0018946911979603152
chr6	8096300	8097300	0.9330752997757564
chr6	8096400	8097400	1.0824772885446197
chr6	8096500	8097500	1.7265462997750316
chr6	8096600	8097600	1.7670195404864564
chr6	8096700	8097700	2.4223654841954056
chr6	8096800	8097800	2.714466201101867
chr6	8096900	8097900	2.857674055241812
chr6	8097000	8098000	3.1353321463158976
chr6	8097100	8098100	3.4139919803455605
chr6	8097200	8098200	3.434070182518827
chr6	8097300	8098300	3.0810530735596413
chr6	8097400	8098400	2.936461054382044
chr6	8097500	8098500	3.006198597789393
chr6	8097600	8098600	2.6113844455751885
chr6	8097700	8098700	2.2971645151872875
chr6	8097800	8098800	2.265187479665969
chr6	8097900	8098900	2.502340810843384
chr6	8098000	8099000	2.4221243394925933
chr6	8098100	8099100	2.2750778315372755
chr6	8098200	8099200	2.646315144657459
chr6	8098300	8099300	2.3381868032948434
chr6	8098400	8099400	2.7492326806815384
chr6	8098500	8099500	1.92247522572073
chr6	8098600	8099600	2.1608399854583165
chr6	8098700	8099700	2.732750356301988
chr6	8098800	8099800	2.9762883287551976
chr6	8098900	8099900	2.0790293072582737
chr6	8099000	8100000	1.5745400767486717
chr6	8099100	8100100	1.685788103271229
chr6	8099200	8100200	1.5190017318306266
chr6	8099300	8100300	2.107105592705546
chr6	8099400	8100400	1.98770171424074
chr6	8099500	8100500	2.84513087330041
chr6	8099600	8100600	2.7760399413234835
chr6	8099700	8100700	2.13871710792186
chr6	8099800	8100800	1.8590003185556765
chr6	8099900	8100900	2.6747702986233266
chr6	8100000	8101000	3.2210025667658213
chr6	8100100	8101100	3.217419840735641
chr6	8100200	8101200	3.3102948110777213
chr6	8101500	8102500	0.10858620768432804
chr6	8101600	8102600	-0.6772495853999627
chr6	8101700	8102700	0.08037632352252305
chr6	8101800	8102800	0.017074841242828473
chr6	8101900	8102900	-0.0336176402693676
chr6	8102000	8103000	0.012561800351831385
chr6	8102100	8103100	0.12795509565357754
chr6	8102200	8103200	-0.7005615875855056
chr6	8102300	8103300	-0.6710838932942058
chr6	8102400	8103400	-1.0010963825234276
chr6	8103000	8104000	0.9265048697261089
chr6	8103100	8104100	0.046491895409264634
chr6	8103200	8104200	0.4099062376818831
chr6	8103300	8104300	0.6296126905626085
chr6	8103400	8104400	1.0779800444975165
chr6	8103500	8104500	0.6114990783841839
chr6	8103600	8104600	1.2244567040386656
chr6	8103700	8104700	0.9466052888677678
chr6	8103800	8104800	0.5132546998869932
chr6	8103900	8104900	0.8773698793184578
chr6	8104000	8105000	1.039454368322915
chr6	8104100	8105100	1.8081990747156167
chr6	8104200	8105200	1.4998136886571718
chr6	8104300	8105300	1.7952136847801008
chr6	8104400	8105400	1.519269143516235
chr6	8104500	8105500	0.8755813979426662
chr6	8104600	8105600	0.2574425011271323
chr6	8104700	8105700	0.6061461019719872
chr6	8104800	8105800	0.8277337454391208
chr6	8104900	8105900	1.0635639808064974
chr6	8105000	8106000	0.9621244591997545
chr6	8105100	8106100	1.1542415933311774
chr6	8105200	8106200	1.6552072705691419
chr6	8105300	8106300	1.321419530311292
chr6	8105400	8106400	1.1990243679956352
chr6	8105500	8106500	2.0859997912597943
chr6	8105600	8106600	2.2502578016839005
chr6	8105700	8106700	1.6526710131163376
chr6	8105800	8106800	2.086642972618149
chr6	8105900	8106900	2.0701616146681685
chr6	8106000	8107000	1.580761619127573
chr6	8106100	8107100	1.9012081865778647
chr6	8106200	8107200	1.5462927642382784
chr6	8106300	8107300	1.4805497804610903
chr6	8106400	8107400	1.7717640649252422
chr6	8106500	8107500	2.195606917856224
chr6	8106600	8107600	2.3557478557788283
chr6	8106700	8107700	2.6707533356761717
chr6	8106800	8107800	2.4847675084093312
chr6	8106900	8107900	2.0480683821360732
chr6	8107000	8108000	2.33114206323134
chr6	8107100	8108100	1.6276388262610542
chr6	8107200	8108200	1.8614595838555312
chr6	8107300	8108300	1.96877141829052
chr6	8107400	8108400	2.022252520972716
chr6	8107500	8108500	1.8525817202470607
chr6	8107600	8108600	1.4821440268293282
chr6	8107700	8108700	1.4604350191501867
chr6	8107800	8108800	1.4701388013588883
chr6	8107900	8108900	2.096992770700312
chr6	8108000	8109000	2.6976164314065696
chr6	8108100	8109100	2.777456092190591
chr6	8108200	8109200	2.9767287164510785
chr6	8108300	8109300	2.7014573678245966
chr6	8108400	8109400	2.803085722990771
chr6	8108500	8109500	3.020451901011968
chr6	8108600	8109600	2.69592166406097
chr6	8108700	8109700	2.761742416076162
chr6	8108800	8109800	2.5911776331561733
chr6	8108900	8109900	2.027320900616472
chr6	8109000	8110000	2.2013350827545617
chr6	8109100	8110100	2.071768423647471
chr6	8110800	8111800	2.369021778037924
chr6	8110900	8111900	2.2798349768962667
chr6	8111000	8112000	1.929978636388416
chr6	8111100	8112100	1.9036426037472045
chr6	8111200	8112200	1.4550174254395238
chr6	8111300	8112300	1.0559697460802338
chr6	8111400	8112400	0.9685846775987572
chr6	8111500	8112500	0.5521200145190721
chr6	8111600	8112600	0.4494679539345609
chr6	8111700	8112700	0.4903910925075122
chr6	8111800	8112800	0.6259635289591979
chr6	8111900	8112900	0.8452363656806
chr6	8112000	8113000	0.8314575363420095
chr6	8112100	8113100	0.7656174265342323
chr6	8112200	8113200	0.9872030327387928
chr6	8112300	8113300	1.2646541679763184
chr6	8112400	8113400	1.1161057328366322
chr6	8112500	8113500	1.6537684862216564
chr6	8112600	8113600	0.9183719260102589
chr6	8112700	8113700	1.2784469076569698
chr6	8112800	8113800	1.6637100317007123
chr6	8112900	8113900	1.0014229881588077
chr6	8113000	8114000	1.3876378869895694
chr6	8113100	8114100	2.372634100682233
chr6	8113200	8114200	2.380512354348288
chr6	8113300	8114300	2.6136500524750463
chr6	8113400	8114400	3.0118546640967194
chr6	8113500	8114500	2.7444921527078088
chr6	8113600	8114600	2.9997488052553285
chr6	8113700	8114700	2.997189366250658
chr6	8113800	8114800	2.212045560109621
chr6	8113900	8114900	1.9623033980678843
chr6	8114000	8115000	1.349453569151267
chr6	8114100	8115100	0.8313537266052804
chr6	8114200	8115200	0.8358522007276797
chr6	8114300	8115300	0.6051161252816974
chr6	8114400	8115400	-0.02057284435106708
chr6	8114500	8115500	0.5133031558541628
chr6	8114600	8115600	0.6640170243291234
chr6	8114700	8115700	0.5822347661689419
chr6	8114800	8115800	0.9928775051679216
chr6	8114900	8115900	1.6180176835179252
chr6	8115000	8116000	1.8227277491117215
chr6	8115100	8116100	1.6851553926454836
chr6	8115200	8116200	1.4448150589626194
chr6	8115300	8116300	1.6253982256252302
chr6	8115400	8116400	0.9268792979511415
chr6	8115500	8116500	-0.1976877285542893
chr6	8115600	8116600	0.4464888894325635
chr6	8115700	8116700	0.8958563303133616
chr6	8115800	8116800	0.7284866350599697
chr6	8115900	8116900	0.19302314269611606
chr6	8116300	8117300	0.017262187105712357
chr6	8116400	8117400	1.1789807640795729
chr6	8116600	8117600	1.8597659929240853
chr6	8116700	8117700	1.7882498233279895
chr6	8116800	8117800	1.4417666872553097
chr6	8116900	8117900	2.0007319837450206
chr6	8117000	8118000	2.4180080597794067
chr6	8117100	8118100	2.77715690555417
chr6	8117200	8118200	2.9551448618450777
chr6	8117300	8118300	2.9422228420335306
chr6	8117400	8118400	1.8392551503384915
chr6	8117500	8118500	1.3747055171479656
chr6	8117600	8118600	1.2516014104140183
chr6	8117700	8118700	0.4163405681033758
chr6	8117800	8118800	-0.12035920993388755
chr6	8117900	8118900	-0.723500184389516
chr6	8118000	8119000	-1.3820856469510028
chr6	8118100	8119100	-1.005704549879785
chr6	8118200	8119200	-0.3742844901763903
chr6	8118300	8119300	-0.4664732581823292
chr6	8118400	8119400	0.2393386654557369
chr6	8118500	8119500	-0.2467019346182695
chr6	8118600	8119600	0.2187526947079353
chr6	8118700	8119700	0.3887235272191882
chr6	8118800	8119800	0.7250567384569208
chr6	8118900	8119900	0.7696415724215092
chr6	8119000	8120000	0.5427880295043574
chr6	8119100	8120100	0.4784565139109147
chr6	8119300	8120300	-1.3096362163208508
chr6	8119400	8120400	-1.2869050024459472
chr6	8119600	8120600	-1.7595541333057756
chr6	8119700	8120700	-1.6405259103881582
chr6	8120000	8121000	-1.1135770227179331
chr6	8120100	8121100	-1.0862408237727093
chr6	8120200	8121200	-0.8271838373839494
chr6	8120300	8121300	-0.20458290009676752
chr6	8120400	8121400	-1.0494765196534308
chr6	8120500	8121500	-1.5765825578483286
chr6	8120600	8121600	-0.8656760180954921
chr6	8120700	8121700	-0.3391915723453069
chr6	8120800	8121800	-0.008616930111814919
chr6	8120900	8121900	0.1519214899676799
chr6	8121000	8122000	0.16775625491676907
chr6	8121100	8122100	-0.2917943396125816
chr6	8121200	8122200	0.2047369606761892
chr6	8121300	8122300	-0.06896624987843289
chr6	8121400	8122400	0.15676370208368734
chr6	8121500	8122500	0.867121104416468
chr6	8121600	8122600	1.0852502208094783
chr6	8121700	8122700	1.044530833975375
chr6	8121800	8122800	0.9990000559498547
chr6	8121900	8122900	1.3651390767433758
chr6	8122000	8123000	0.9746622151567574
chr6	8122100	8123100	1.1738589831803043
chr6	8122200	8123200	0.08631445376180273
chr6	8122300	8123300	0.37014619274823024
chr6	8122400	8123400	1.1690569569068368
chr6	8122500	8123500	0.3456879794519798
chr6	8122600	8123600	0.045333316031540866
chr6	8122700	8123700	-0.4207495626751575
chr6	8122800	8123800	-1.050706713616074
chr6	8122900	8123900	-1.3736188622920562
chr6	8123000	8124000	-0.7854129423808339
chr6	8123100	8124100	-0.6711405901813584
chr6	8123200	8124200	0.12503885890703512
chr6	8123300	8124300	0.0929504993090702
chr6	8123400	8124400	-0.3433187527448797
chr6	8123500	8124500	0.4668861230010114
chr6	8123600	8124600	0.6120476324236908
chr6	8123700	8124700	0.5857448119679676
chr6	8124800	8125800	-0.12471611605905805
chr6	8124900	8125900	-0.223645664229852
chr6	8125000	8126000	0.05863949137882208
chr6	8125100	8126100	-0.15549266426193967
chr6	8125200	8126200	0.30236621749876713
chr6	8125300	8126300	0.9270597235350586
chr6	8125400	8126400	1.0136845480555745
chr6	8125500	8126500	1.4319865564840613
chr6	8125600	8126600	1.3273081866293652
chr6	8125700	8126700	0.5108002429991649
chr6	8125800	8126800	0.5322577686073586
chr6	8125900	8126900	0.16561729164912795
chr6	8126000	8127000	-0.009571804658351937
chr6	8126100	8127100	-0.15307369931927936
chr6	8126200	8127200	0.25554517171253904
chr6	8126300	8127300	-0.11283022534577106
chr6	8126400	8127400	-0.5863220777380137
chr6	8127700	8128700	0.26440933954655405
chr6	8127800	8128800	1.038726920622298
chr6	8127900	8128900	1.1769718667457312
chr6	8128100	8129100	0.690943364682333
chr6	8128200	8129200	0.8136546741459518
chr6	8128300	8129300	0.3891696480577895
chr6	8128400	8129400	0.17065055853868205
chr6	8128500	8129500	-0.2831761639024362
chr6	8128600	8129600	0.037258321944340034
chr6	8128700	8129700	0.4370848271777678
chr6	8128800	8129800	0.07083303473840613
chr6	8128900	8129900	-0.2370121014387981
chr6	8129000	8130000	0.2816162445299209
chr6	8129100	8130100	0.07381164978864521
chr6	8129200	8130200	0.2683620330112937
chr6	8129300	8130300	0.3802658661508897
chr6	8129400	8130400	0.4791559744699044
chr6	8129500	8130500	0.9026296835607868
chr6	8129600	8130600	0.7137952171057134
chr6	8129700	8130700	1.3069585241129362
chr6	8129800	8130800	1.100870798281078
chr6	8129900	8130900	0.9607804574273184
chr6	8130000	8131000	1.0295663125575856
chr6	8130100	8131100	1.378974455117005
chr6	8130200	8131200	1.066269431415928
chr6	8130300	8131300	1.3745025128256179
chr6	8130400	8131400	0.7755544134859188
chr6	8130500	8131500	0.6387554951810059
chr6	8130600	8131600	0.9457869308735602
chr6	8130700	8131700	0.9384637074462084
chr6	8130800	8131800	1.0138934644296071
chr6	8130900	8131900	1.3642128483215037
chr6	8131000	8132000	1.0796994735129095
chr6	8131100	8132100	1.1485356354456269
chr6	8131200	8132200	1.4650170677501513
chr6	8131300	8132300	1.3179458305060234
chr6	8131400	8132400	1.9115073510763343
chr6	8131500	8132500	1.6157959572040277
chr6	8131600	8132600	1.7343693275106489
chr6	8131700	8132700	0.9103710803567692
chr6	8131800	8132800	0.9010386568142266
chr6	8131900	8132900	0.8348764911114526
chr6	8132000	8133000	0.7843146812628563
chr6	8132100	8133100	0.6733681867642396
chr6	8132200	8133200	0.2039316857569776
chr6	8132300	8133300	0.07254516744585986
chr6	8132400	8133400	-0.034576269081762916
chr6	8132500	8133500	0.7110947851191808
chr6	8132600	8133600	0.8373686807621238
chr6	8132700	8133700	0.8189518399288537
chr6	8132800	8133800	0.7431748503771516
chr6	8134900	8135900	1.9105528203747453
chr6	8135000	8136000	1.5685484041389046
chr6	8135100	8136100	1.4047238886468838
chr6	8135200	8136200	1.5157063822602117
chr6	8135300	8136300	1.2100352225367883
chr6	8135400	8136400	0.8045587120075174
chr6	8135500	8136500	0.9955220751742248
chr6	8135600	8136600	1.0056687238639084
chr6	8135700	8136700	1.1890123122957352
chr6	8135800	8136800	1.065004869377062
chr6	8135900	8136900	1.2627873684234463
chr6	8136000	8137000	0.8986362473860867
chr6	8136100	8137100	1.137954446723074
chr6	8136200	8137200	1.1831985485392431
chr6	8136300	8137300	0.4622604844866861
chr6	8136400	8137400	0.6427163007422282
chr6	8136500	8137500	0.6500832185162089
chr6	8136600	8137600	0.33594136685905296
chr6	8136700	8137700	-0.590424706359556
chr6	8136800	8137800	-0.5790084907905262
chr6	8136900	8137900	-0.9567581530727856
chr6	8137000	8138000	-0.4580648845686173
chr6	8137100	8138100	-0.462411618894831
chr6	8137200	8138200	-0.7195745909647102
chr6	8137300	8138300	-0.1123885880291505
chr6	8137400	8138400	-0.40959274817556257
chr6	8137500	8138500	-1.2994543673697856
chr6	8137600	8138600	-1.2599223299815212
chr6	8137700	8138700	-0.119123897880385
chr6	8137800	8138800	-0.3998351918257393
chr6	8137900	8138900	0.10885022387076816
chr6	8138000	8139000	0.6113944509384882
chr6	8138100	8139100	0.28854275334333884
chr6	8138200	8139200	0.7912704470284991
chr6	8138300	8139300	0.8847606155988249
chr6	8138400	8139400	0.9125593048228262
chr6	8138500	8139500	1.3797397640240754
chr6	8138600	8139600	1.8354817831350958
chr6	8138700	8139700	1.7656091968311312
chr6	8138800	8139800	2.1117264237858384
chr6	8140000	8141000	2.0333541451304296
chr6	8140100	8141100	2.003618905149821
chr6	8140200	8141200	1.893436185690314
chr6	8140300	8141300	2.0140072053706444
chr6	8140400	8141400	1.4430193681270858
chr6	8140500	8141500	1.7821609021190468
chr6	8140600	8141600	1.263588555936783
chr6	8140700	8141700	1.1545529136902628
chr6	8140800	8141800	0.8259133188446106
chr6	8140900	8141900	0.8276732723157426
chr6	8141000	8142000	0.4079485938806125
chr6	8141100	8142100	0.5419247558417104
chr6	8141200	8142200	-0.08183113195630262
chr6	8141300	8142300	-0.2115467287821934
chr6	8141400	8142400	0.27641013598298203
chr6	8141500	8142500	-0.025855098421381312
chr6	8141600	8142600	0.42088571771775396
chr6	8141700	8142700	0.33321169258111233
chr6	8141800	8142800	0.1842611533147788
chr6	8141900	8142900	0.1175623666914014
chr6	8142000	8143000	-0.10848227371780099
chr6	8142100	8143100	-0.009380699836178044
chr6	8142200	8143200	0.6137591805390797
chr6	8142300	8143300	0.6260656878445735
chr6	8142400	8143400	0.316816706615273
chr6	8142500	8143500	0.4134108760462446
chr6	8142600	8143600	0.18869725955640412
chr6	8142700	8143700	0.327822501833932
chr6	8142800	8143800	1.2546292980030909
chr6	8142900	8143900	1.309266471922998
chr6	8143000	8144000	2.0124335165202973
chr6	8143100	8144100	1.6701127267060647
chr6	8143200	8144200	1.835215998614496
chr6	8143300	8144300	1.2938476614142134
chr6	8143400	8144400	1.1589188500748704
chr6	8143500	8144500	1.1265058677338615
chr6	8143600	8144600	0.9174321713037707
chr6	8144800	8145800	0.9120968748594488
chr6	8144900	8145900	1.0004675821019329
chr6	8145000	8146000	0.9688605309871972
chr6	8145100	8146100	0.6008534358079887
chr6	8145200	8146200	0.235719548728669
chr6	8145300	8146300	-0.0018784013057378305
chr6	8145400	8146400	-0.6737375071147035
chr6	8145500	8146500	-0.7965580715303022
chr6	8145600	8146600	-0.1191705843446989
chr6	8145700	8146700	-0.7774586059986888
chr6	8145800	8146800	-0.2435060453742457
chr6	8145900	8146900	-0.558863091071588
chr6	8146000	8147000	-0.11102168967575239
chr6	8146100	8147100	0.2142348725110655
chr6	8146200	8147200	0.012843087511031049
chr6	8146300	8147300	0.01650409412988832
chr6	8146400	8147400	0.7050518497187468
chr6	8146500	8147500	0.7183359315421607
chr6	8146600	8147600	0.8463268777299603
chr6	8146700	8147700	1.3380158285667978
chr6	8146800	8147800	0.4313650177932901
chr6	8146900	8147900	0.8799465086299049
chr6	8147000	8148000	0.960933131801229
chr6	8147100	8148100	0.33920097270588884
chr6	8147200	8148200	0.9310713977108308
chr6	8147300	8148300	1.2505420498283897
chr6	8147400	8148400	0.9552120203517892
chr6	8147500	8148500	1.1884418015996148
chr6	8147600	8148600	0.6310267419224681
chr6	8147700	8148700	-0.09575968586172948
chr6	8147800	8148800	0.955845066249908
chr6	8147900	8148900	0.6678061645933778
chr6	8148000	8149000	0.3592164010798988
chr6	8148100	8149100	1.1168992456953326
chr6	8148200	8149200	0.5942386789743411
chr6	8148300	8149300	0.2551421341909872
chr6	8148400	8149400	0.6222618793705186
chr6	8148500	8149500	0.41485509954056826
chr6	8148600	8149600	0.9321409746772934
chr6	8148700	8149700	1.3985232489260684
chr6	8148800	8149800	1.2072342321464316
chr6	8148900	8149900	1.080407587540109
chr6	8149000	8150000	0.6986451521648426
chr6	8149100	8150100	0.5000064825256367
chr6	8149200	8150200	1.1256103935510384
chr6	8149300	8150300	0.7665824303421259
chr6	8149400	8150400	0.9667912080026548
chr6	8149500	8150500	0.9122076406583997
chr6	8149600	8150600	0.9237626180220102
chr6	8149700	8150700	1.0623330334715804
chr6	8149800	8150800	1.1597682287139388
chr6	8149900	8150900	1.287625062169142
chr6	8150000	8151000	1.3197358728684387
chr6	8150100	8151100	0.9120575640389378
chr6	8150200	8151200	0.935870890168462
chr6	8150300	8151300	1.5590747061909138
chr6	8150400	8151400	1.0425816850744554
chr6	8150500	8151500	0.8407536818622768
chr6	8150600	8151600	0.5205598661779275
chr6	8150700	8151700	0.4677610830449624
chr6	8150800	8151800	0.4466740723503279
chr6	8150900	8151900	0.4473053107614199
chr6	8151000	8152000	0.7380745289208338
chr6	8151100	8152100	1.0683760101977269
chr6	8151200	8152200	0.6350657664068526
chr6	8151300	8152300	0.5796102222039994
chr6	8151400	8152400	0.7000041527692213
chr6	8151500	8152500	0.6703680941271724
chr6	8151600	8152600	0.706703637178696
chr6	8151700	8152700	0.7635924976543854
chr6	8151800	8152800	0.4824227331075514
chr6	8152900	8153900	0.2783776747942937
chr6	8153000	8154000	0.6387354485604465
chr6	8153100	8154100	1.0915431417406662
chr6	8153200	8154200	1.5997894433680668
chr6	8153300	8154300	1.502336697484238
chr6	8153400	8154400	1.8288100750828118
chr6	8153500	8154500	1.6306788894026123
chr6	8153600	8154600	1.9022636274640203
chr6	8153700	8154700	1.657281191451041
chr6	8153800	8154800	2.4270149918715167
chr6	8153900	8154900	2.393192002654017
chr6	8154000	8155000	2.0859485644925995
chr6	8154100	8155100	1.532628399464781
chr6	8154200	8155200	1.1996314288484753
chr6	8154300	8155300	1.3208021671764394
chr6	8154400	8155400	0.5940597012574402
chr6	8154500	8155500	0.8506105711042398
chr6	8154600	8155600	0.8676197469072905
chr6	8154700	8155700	1.1709108469334422
chr6	8154800	8155800	0.8848753603241594
chr6	8154900	8155900	0.5027124529854905
chr6	8155000	8156000	0.8824659726952856
chr6	8155100	8156100	0.6465590355428105
chr6	8155200	8156200	0.8993626409788656
chr6	8155300	8156300	0.4785522641854094
chr6	8155400	8156400	1.2460425403474438
chr6	8155500	8156500	0.6988301988171198
chr6	8155600	8156600	0.26861631679355513
chr6	8155700	8156700	-0.5814228898033903
chr6	8155800	8156800	-0.27818858986954703
chr6	8155900	8156900	0.408560877587046
chr6	8156000	8157000	0.7813120339117744
chr6	8156100	8157100	0.9787550031663168
chr6	8156200	8157200	0.6680525901926242
chr6	8156300	8157300	1.2254765401375085
chr6	8156400	8157400	1.3983213961904917
chr6	8156500	8157500	1.7902140791937258
chr6	8156600	8157600	1.6608962999799748
chr6	8156700	8157700	2.0990416307131987
chr6	8156800	8157800	1.9215372256822112
chr6	8156900	8157900	1.5941280951694774
chr6	8157000	8158000	0.7816473650424561
chr6	8157100	8158100	0.508471560481912
chr6	8157200	8158200	0.2519795199915969
chr6	8157300	8158300	0.6431654607026949
chr6	8157400	8158400	0.2547911619042607
chr6	8157500	8158500	0.3286966183021447
chr6	8157600	8158600	0.10932415905415252
chr6	8157700	8158700	-0.4063661612552771
chr6	8157800	8158800	-0.726938282555129
chr6	8157900	8158900	-1.3646375784123768
chr6	8158000	8159000	-1.2296579251178514
chr6	8158100	8159100	-0.3387741125294009
chr6	8158200	8159200	0.1262180508395146
chr6	8158300	8159300	-0.27843759179038857
chr6	8158400	8159400	-0.4146339464288833
chr6	8158500	8159500	-0.17663757844944086
chr6	8158700	8159700	1.2941166931380306
chr6	8158800	8159800	1.1928756309354749
chr6	8158900	8159900	1.3547528729408465
chr6	8159000	8160000	1.2976604879621316
chr6	8159100	8160100	1.24946726563272
chr6	8159200	8160200	0.6758597783483462
chr6	8159300	8160300	0.2530340940269116
chr6	8159400	8160400	0.7240827858666109
chr6	8159500	8160500	0.6054169370479481
chr6	8159600	8160600	0.2622437486048034
chr6	8159700	8160700	0.4134249271386846
chr6	8159800	8160800	0.6737921858956146
chr6	8159900	8160900	0.4871029265941962
chr6	8160000	8161000	0.14584825909576002
chr6	8160100	8161100	0.4893766812073557
chr6	8160200	8161200	0.35397428845192314
chr6	8160300	8161300	0.8003432013138323
chr6	8160400	8161400	0.5449285896449754
chr6	8160500	8161500	0.343710996612318
chr6	8160600	8161600	0.4451333421361037
chr6	8160700	8161700	0.6438232710896302
chr6	8160800	8161800	0.4671367006031844
chr6	8160900	8161900	1.4818747312715663
chr6	8161000	8162000	2.2299202361993276
chr6	8161100	8162100	1.7610189595889272
chr6	8161200	8162200	2.8436098615651235
chr6	8161300	8162300	2.8477764881814283
chr6	8161500	8162500	3.570649113503685
chr6	8161600	8162600	2.9533300855345046
chr6	8161700	8162700	2.8425875440409034
chr6	8161800	8162800	3.1845256501617727
chr6	8161900	8162900	2.864949310310664
chr6	8162000	8163000	2.1551852511339185
chr6	8162100	8163100	2.100914175739958
chr6	8162200	8163200	1.1286219374004591
chr6	8162300	8163300	1.3808673681233172
chr6	8162400	8163400	0.9228470284501517
chr6	8162500	8163500	0.16634660526904113
chr6	8162600	8163600	0.10028513677100637
chr6	8162700	8163700	-0.3898216304499757
chr6	8162800	8163800	-0.7053868149091919
chr6	8162900	8163900	-0.9070202996567898
chr6	8163000	8164000	-0.6318668454306829
chr6	8163100	8164100	-0.9916735628512972
chr6	8163200	8164200	-0.8750130257239258
chr6	8163300	8164300	-1.810073558979828
chr6	8163400	8164400	-2.9413799244713124
chr6	8163500	8164500	-3.249047397035832
chr6	8163600	8164600	-3.3463471990339544
chr6	8163700	8164700	-3.227659481762649
chr6	8163800	8164800	-2.9739789480089485
chr6	8163900	8164900	-3.4818178271648947
chr6	8164000	8165000	-3.7520253169395668
chr6	8164100	8165100	-3.457169212181889
chr6	8164200	8165200	-3.905395703941624
chr6	8164300	8165300	-7.194694142288567
chr6	8164400	8165400	-8.775438120302672
chr6	8164500	8165500	-9.917205622165582
chr6	8165800	8166800	-9.21862911565245
chr6	8165900	8166900	-6.66352122941381
chr6	8166000	8167000	-5.160390560793621
chr6	8166100	8167100	-3.2031949904355783
chr6	8166200	8167200	-2.404699663338464
chr6	8166300	8167300	-1.0846469063322215
chr6	8166400	8167400	-0.5956095981228223
chr6	8166500	8167500	0.4495744481776402
chr6	8166600	8167600	1.6772488598666169
chr6	8166700	8167700	2.13244465553664
chr6	8166800	8167800	2.194869599224489
chr6	8166900	8167900	2.288976575926049
chr6	8167000	8168000	2.858181737011652
chr6	8167100	8168100	2.4046032334558816
chr6	8167200	8168200	2.3464412236748924
chr6	8167300	8168300	1.931317284880923
chr6	8167400	8168400	1.4815792241224803
chr6	8167500	8168500	1.3709876429635062
chr6	8167600	8168600	1.1800033685124975
chr6	8167700	8168700	1.049097906112542
chr6	8167800	8168800	0.7007446489887798
chr6	8167900	8168900	1.1386110796769082
chr6	8168000	8169000	0.7191763173830509
chr6	8168100	8169100	0.7593010021836464
chr6	8168200	8169200	0.9257661796838288
chr6	8168300	8169300	1.5215011375124041
chr6	8168400	8169400	1.6027728397296164
chr6	8168500	8169500	1.2745176396533833
chr6	8168600	8169600	1.047439647409172
chr6	8168700	8169700	1.149195857199233
chr6	8168800	8169800	1.5788255710497867
chr6	8168900	8169900	1.0816581847132996
chr6	8169000	8170000	0.9565556884656984
chr6	8169100	8170100	1.1075028020349866
chr6	8169200	8170200	0.5546777703810075
chr6	8169800	8170800	1.323156834363444
chr6	8169900	8170900	1.5972449479238318
chr6	8170000	8171000	1.603106732490239
chr6	8170100	8171100	1.3742717703555445
chr6	8170200	8171200	1.3108133875607637
chr6	8170300	8171300	1.0293707373744834
chr6	8170400	8171400	1.0285383081225463
chr6	8171500	8172500	1.7560170096181866
chr6	8171600	8172600	1.9541300601993057
chr6	8171700	8172700	2.3148793032730315
chr6	8171800	8172800	2.0339230978669507
chr6	8171900	8172900	1.9654335285857527
chr6	8172000	8173000	2.0825791103363707
chr6	8172100	8173100	2.2209656170587206
chr6	8172200	8173200	2.3743254315592885
chr6	8172300	8173300	2.4411081724747503
chr6	8172400	8173400	2.713174961182524
chr6	8172500	8173500	3.038719342545188
chr6	8172600	8173600	3.3038928426751184
chr6	8172700	8173700	3.4525463926834647
chr6	8172800	8173800	3.5450889702990382
chr6	8172900	8173900	3.3547669360304173
chr6	8173000	8174000	3.6746262105300556
chr6	8173100	8174100	3.4401264556036604
chr6	8173200	8174200	2.9313569697601256
chr6	8173300	8174300	2.7577772673400514
chr6	8173400	8174400	2.5414689628938447
chr6	8173500	8174500	2.6979887818912203
chr6	8173600	8174600	2.8625311414831778
chr6	8173700	8174700	2.7913458239649938
chr6	8173800	8174800	2.6133069778371802
chr6	8173900	8174900	3.3302264815529345
chr6	8174000	8175000	3.11779775245329
chr6	8174100	8175100	3.7730973905191703
chr6	8174200	8175200	3.588797994344852
chr6	8174300	8175300	3.4582678263820927
chr6	8174400	8175400	3.6274571673633162
chr6	8174500	8175500	3.4379575710063834
chr6	8174600	8175600	3.3837060332211246
chr6	8174700	8175700	3.18422817863244
chr6	8174800	8175800	3.051658042898292
chr6	8174900	8175900	2.6077953723152483
chr6	8175000	8176000	2.8540256083959754
chr6	8175100	8176100	2.1531525432990364
chr6	8175200	8176200	2.369619546866521
chr6	8175300	8176300	2.5159358243422987
chr6	8175400	8176400	2.305146641126328
chr6	8175500	8176500	2.3599147363274606
chr6	8175600	8176600	2.085890984757866
chr6	8175700	8176700	1.4479649676613886
chr6	8175800	8176800	1.4373188125380638
chr6	8175900	8176900	1.0587926437262871
chr6	8176000	8177000	0.44976733279706493
chr6	8176100	8177100	1.219559618039438
chr6	8176200	8177200	1.6146241116803115
chr6	8176300	8177300	1.0227207582476578
chr6	8176400	8177400	0.4916398213582834
chr6	8176500	8177500	0.1873572291843109
chr6	8176600	8177600	0.019633527152290737
chr6	8176700	8177700	0.6652419028776099
chr6	8176800	8177800	1.4202935903022469
chr6	8176900	8177900	1.7850595755577434
chr6	8177000	8178000	1.839506980891363
chr6	8177100	8178100	1.4512823475533183
chr6	8177200	8178200	1.5542191315864873
chr6	8177300	8178300	2.405053762914906
chr6	8177400	8178400	3.274734172794456
chr6	8177500	8178500	3.427943720991884
chr6	8177600	8178600	3.2724946076602195
chr6	8177700	8178700	2.9986427143865373
chr6	8177800	8178800	2.8199876579078924
chr6	8177900	8178900	2.7450446722189588
chr6	8178000	8179000	2.59683770520411
chr6	8178100	8179100	3.3088973042169125
chr6	8178200	8179200	2.8587847792741115
chr6	8178300	8179300	2.301719111114476
chr6	8178400	8179400	2.1023603126524018
chr6	8178500	8179500	2.183850897610576
chr6	8178600	8179600	2.462583871664921
chr6	8178700	8179700	2.879484090179761
chr6	8178800	8179800	2.8931356388578124
chr6	8178900	8179900	2.9770307020823683
chr6	8179000	8180000	3.485237136537764
chr6	8179100	8180100	2.7304295456594514
chr6	8179200	8180200	2.820020320618996
chr6	8179300	8180300	3.198502160247649
chr6	8179400	8180400	3.4112705726647223
chr6	8179500	8180500	3.3463846280728533
chr6	8179600	8180600	3.4032781634756586
chr6	8179700	8180700	3.119059775028056
chr6	8179800	8180800	3.092326365501844
chr6	8179900	8180900	2.8903818713998444
chr6	8180000	8181000	2.7907460946152494
chr6	8180100	8181100	3.1428276318184705
chr6	8180200	8181200	3.48094446802504
chr6	8180300	8181300	4.082759433166723
chr6	8180400	8181400	4.321625809126327
chr6	8181500	8182500	2.0604792173912165
chr6	8181600	8182600	2.29719155469434
chr6	8181700	8182700	2.313761222096341
chr6	8181800	8182800	2.4056162239908674
chr6	8181900	8182900	3.0960389011066
chr6	8182000	8183000	2.921197340617129
chr6	8182100	8183100	3.020431549180502
chr6	8182200	8183200	2.481600518571049
chr6	8182300	8183300	2.157650584453044
chr6	8182400	8183400	2.1237670772664203
chr6	8182500	8183500	2.4166604693503912
chr6	8182600	8183600	2.4747882593223367
chr6	8182700	8183700	1.9985634629868303
chr6	8182800	8183800	2.480600790669837
chr6	8182900	8183900	1.7352210603700664
chr6	8183000	8184000	1.1122242105149
chr6	8183100	8184100	0.5146808805436646
chr6	8183200	8184200	1.0355905733172044
chr6	8183300	8184300	0.6125872261104948
chr6	8183400	8184400	0.6149763027352612
chr6	8183500	8184500	0.7283763240273489
chr6	8183600	8184600	0.5386091241276312
chr6	8183700	8184700	0.5933322899457253
chr6	8183800	8184800	0.36919035000433503
chr6	8183900	8184900	0.5223540433541329
chr6	8184000	8185000	0.21319901672834143
chr6	8184100	8185100	0.7510008302757888
chr6	8184200	8185200	0.0392811608166944
chr6	8185300	8186300	1.4497508184331775
chr6	8185400	8186400	1.6398473048486537
chr6	8185500	8186500	1.6206457318023226
chr6	8185600	8186600	0.9564463226007294
chr6	8185700	8186700	1.1362106922832391
chr6	8185800	8186800	1.7071281425892524
chr6	8185900	8186900	1.5946156170414016
chr6	8186400	8187400	2.5427949217755668
chr6	8186500	8187500	2.6860333245245105
chr6	8186600	8187600	3.062211535735345
chr6	8186700	8187700	2.7744004386336667
chr6	8186800	8187800	2.6988758463833715
chr6	8186900	8187900	2.6753590264895672
chr6	8187000	8188000	2.3738261279498687
chr6	8187100	8188100	2.013604793011508
chr6	8187200	8188200	1.6759621038520165
chr6	8187300	8188300	1.5638333032089682
chr6	8187400	8188400	1.48596283793649
chr6	8187500	8188500	1.175005420766268
chr6	8187600	8188600	0.7612595470655853
chr6	8187700	8188700	0.8455499419134126
chr6	8187800	8188800	0.3194784511854463
chr6	8187900	8188900	0.6366548837992284
chr6	8188000	8189000	0.29123708408013615
chr6	8188100	8189100	0.6861782276116699
chr6	8188200	8189200	1.248272838150164
chr6	8188300	8189300	1.1119988998467631
chr6	8188400	8189400	1.026492322189584
chr6	8188500	8189500	0.8624727154499879
chr6	8188600	8189600	0.05664742090362791
chr6	8188700	8189700	0.11076837061763704
chr6	8188800	8189800	0.6974370626142017
chr6	8188900	8189900	0.08540375656558229
chr6	8189000	8190000	0.5569316248334479
chr6	8189100	8190100	0.8176350671281232
chr6	8189200	8190200	0.09308697295920364
chr6	8189300	8190300	0.8477702407798422
chr6	8189400	8190400	1.2397707253393129
chr6	8189500	8190500	1.1281389497317251
chr6	8189600	8190600	1.8307171937095168
chr6	8189700	8190700	1.949390393584176
chr6	8189800	8190800	1.6299176195009288
chr6	8189900	8190900	1.7555612977776998
chr6	8190000	8191000	2.3564748349450295
chr6	8190100	8191100	2.75371730608579
chr6	8190200	8191200	2.6957285392079884
chr6	8190300	8191300	1.9550576028413125
chr6	8190400	8191400	1.5862820796945254
chr6	8190500	8191500	1.7811192748392153
chr6	8190600	8191600	1.682140804533127
chr6	8190700	8191700	1.4273360365261698
chr6	8190800	8191800	1.4224586254433935
chr6	8190900	8191900	1.4213997708871418
chr6	8191000	8192000	0.7632817699055122
chr6	8192000	8193000	2.3449499997399426
chr6	8192100	8193100	2.565910392540983
chr6	8192200	8193200	2.5673281789694884
chr6	8192300	8193300	1.8622078014710672
chr6	8193700	8194700	1.4288470672783409
chr6	8193800	8194800	1.2184288114151145
chr6	8193900	8194900	0.6559918318492957
chr6	8194000	8195000	0.8836620957095497
chr6	8194100	8195100	0.4935247185182278
chr6	8194200	8195200	-0.15664467298056065
chr6	8194300	8195300	-0.4246119094373463
chr6	8194400	8195400	-0.3986564654620787
chr6	8194500	8195500	0.009439816652346115
chr6	8194600	8195600	-0.6626856454982115
chr6	8194700	8195700	-0.7007552168304537
chr6	8194800	8195800	0.050771555691570935
chr6	8194900	8195900	0.7149148792636637
chr6	8195000	8196000	0.3352931443116856
chr6	8195100	8196100	0.4680670094674551
chr6	8195200	8196200	1.2922340120958569
chr6	8195300	8196300	0.9561668308017351
chr6	8195400	8196400	1.104507346215265
chr6	8195500	8196500	1.33071285884419
chr6	8195600	8196600	2.7690304542037545
chr6	8195700	8196700	2.813009509962107
chr6	8195800	8196800	2.1563044213466007
chr6	8195900	8196900	2.0365126976772467
chr6	8196000	8197000	1.9937993394423053
chr6	8196100	8197100	1.7209802102308958
chr6	8196200	8197200	1.1076481169831487
chr6	8196300	8197300	1.7489231672230685
chr6	8196400	8197400	2.507188407862371
chr6	8196500	8197500	2.4726916958744334
chr6	8196600	8197600	1.8594073419031245
chr6	8196700	8197700	1.8986992512367529
chr6	8196800	8197800	2.6235223219845896
chr6	8196900	8197900	2.0982467572614385
chr6	8197000	8198000	2.536846817840278
chr6	8197100	8198100	2.8107434547871346
chr6	8197200	8198200	3.1583022066216064
chr6	8197300	8198300	2.7467779637605823
chr6	8197400	8198400	2.3475463185383547
chr6	8197500	8198500	2.0653494805447346
chr6	8197600	8198600	2.439266002111005
chr6	8197700	8198700	2.4804032151114863
chr6	8197800	8198800	2.2171902662660696
chr6	8197900	8198900	2.5900010050937774
chr6	8198000	8199000	2.1414507636961186
chr6	8198100	8199100	2.0482566625357723
chr6	8198200	8199200	1.3066860833932152
chr6	8198300	8199300	1.3182915881770636
chr6	8198400	8199400	0.9271821110278388
chr6	8198500	8199500	1.1112783130400032
chr6	8198600	8199600	1.1793800613004526
chr6	8198700	8199700	1.2862000001505285
chr6	8198800	8199800	0.6291867251785069
chr6	8198900	8199900	0.4792079268441816
chr6	8199000	8200000	1.0693596729274053
chr6	8199100	8200100	0.859622882044994
chr6	8199200	8200200	1.0620782286325041
chr6	8199300	8200300	0.028366603299029007
chr6	8199400	8200400	0.3234158601894891
chr6	8199500	8200500	-0.4287141603296835
chr6	8199600	8200600	-0.7391133384765034
chr6	8199700	8200700	-1.1062534383354516
chr6	8199800	8200800	-0.6262280704352599
chr6	8199900	8200900	-0.31709670987769434
chr6	8200000	8201000	-0.7966696660137522
chr6	8200100	8201100	-0.7326824324059554
chr6	8200200	8201200	0.28300281417579803
chr6	8200300	8201300	0.9709972539640112
chr6	8200400	8201400	0.6252186285600014
chr6	8200500	8201500	1.4105143644643336
chr6	8200600	8201600	1.804726993473848
chr6	8200700	8201700	2.2265005215016864
chr6	8200800	8201800	2.46040844852184
chr6	8200900	8201900	2.388105954521668
chr6	8201000	8202000	2.616593266403316
chr6	8201100	8202100	3.0155818624861688
chr6	8201200	8202200	2.5525116963582266
chr6	8201300	8202300	3.1630453630174147
chr6	8201400	8202400	3.4842081179120235
chr6	8201500	8202500	3.2765542147510214
chr6	8201600	8202600	2.9589224379097696
chr6	8201700	8202700	2.504219100326038
chr6	8201800	8202800	2.2977123290554258
chr6	8203000	8204000	1.6715625836548833
chr6	8203100	8204100	1.4732101400086162
chr6	8203200	8204200	1.657680229096101
chr6	8203300	8204300	1.162675751362366
chr6	8203400	8204400	0.9732364493397228
chr6	8203500	8204500	1.4469026897693296
chr6	8203600	8204600	2.1655796111461685
chr6	8203700	8204700	2.268398058751534
chr6	8203800	8204800	2.2488836840412616
chr6	8203900	8204900	1.6370679793479517
chr6	8204000	8205000	1.7905098436267128
chr6	8204100	8205100	2.098268322230454
chr6	8204200	8205200	2.4592487466214696
chr6	8204300	8205300	2.4275020536960543
chr6	8204400	8205400	2.5615994116479928
chr6	8204500	8205500	2.1444555736531035
chr6	8204600	8205600	1.6324997814224491
chr6	8204700	8205700	1.4948517085826256
chr6	8204800	8205800	1.2312998948241995
chr6	8204900	8205900	1.6822596445971076
chr6	8205000	8206000	2.405097981883894
chr6	8205100	8206100	2.1301348941548053
chr6	8205200	8206200	1.8801709535231719
chr6	8205300	8206300	2.3841242258087365
chr6	8205400	8206400	2.5409216485186112
chr6	8205500	8206500	2.2397690051312336
chr6	8205600	8206600	2.418958519671857
chr6	8205700	8206700	2.5347958082487017
chr6	8205800	8206800	2.389673571392477
chr6	8205900	8206900	2.104507505700897
chr6	8206000	8207000	2.2047406104833147
chr6	8206100	8207100	2.3118059839972136
chr6	8206200	8207200	2.058242749417707
chr6	8206300	8207300	1.5479811864663542
chr6	8206400	8207400	1.3438795939916492
chr6	8206500	8207500	1.3814930094807072
chr6	8206600	8207600	1.956469518942145
chr6	8206700	8207700	1.652516996641327
chr6	8206800	8207800	1.9717895159072736
chr6	8206900	8207900	1.976367616388008
chr6	8207000	8208000	1.3749630176205492
chr6	8207100	8208100	1.3612267193121124
chr6	8207200	8208200	1.4964459002136858
chr6	8207300	8208300	1.9064447550052541
chr6	8207400	8208400	1.7886559936306188
chr6	8207500	8208500	1.970246635934805
chr6	8207600	8208600	1.328141251174199
chr6	8207700	8208700	1.301537871064788
chr6	8207800	8208800	0.8811832394001831
chr6	8207900	8208900	0.4543334905197729
chr6	8208000	8209000	-0.06169741267101034
chr6	8208100	8209100	0.2511864564108967
chr6	8208200	8209200	0.3958668261459441
chr6	8208300	8209300	0.7399476873508464
chr6	8208400	8209400	1.1970536340081388
chr6	8208500	8209500	1.4220077226910437
chr6	8208600	8209600	0.9285021317017974
chr6	8208700	8209700	0.909584510691621
chr6	8208800	8209800	1.180653750741909
chr6	8208900	8209900	1.6007174173361334
chr6	8209000	8210000	1.7887470669172214
chr6	8209100	8210100	1.363658279467331
chr6	8209200	8210200	0.7608356222212995
chr6	8209300	8210300	0.3678527360460306
chr6	8209400	8210400	0.13268558907087372
chr6	8209500	8210500	0.22810107901315235
chr6	8209600	8210600	0.625448306024394
chr6	8209700	8210700	0.6659807983902121
chr6	8209800	8210800	1.044878468695471
chr6	8209900	8210900	0.694671329671108
chr6	8210000	8211000	1.0686959464403596
chr6	8210100	8211100	1.0502271485669523
chr6	8210200	8211200	1.4646335558770918
chr6	8210300	8211300	1.4705264203623416
chr6	8210400	8211400	1.316118351721541
chr6	8210500	8211500	0.9879883544553928
chr6	8210600	8211600	1.0971081854575635
chr6	8210700	8211700	0.6958287954629442
chr6	8210800	8211800	0.6559855365311213
chr6	8210900	8211900	1.1964140496539897
chr6	8211000	8212000	1.371738967676238
chr6	8211100	8212100	1.4456554113805569
chr6	8211200	8212200	1.1829614537270354
chr6	8211300	8212300	0.967645093251898
chr6	8211400	8212400	1.2256453838402006
chr6	8211500	8212500	1.332005457338599
chr6	8211600	8212600	1.117782604689907
chr6	8211700	8212700	1.5837589591913128
chr6	8211800	8212800	1.4142613447424222
chr6	8211900	8212900	0.9695413504125124
chr6	8212000	8213000	0.8726671090010575
chr6	8212100	8213100	1.194047450001936
chr6	8212200	8213200	1.3156108681179235
chr6	8212300	8213300	1.3640789894281828
chr6	8212400	8213400	1.9525199815219303
chr6	8212500	8213500	2.026054519913878
chr6	8212600	8213600	2.049002285699636
chr6	8212700	8213700	2.0976769456155018
chr6	8212800	8213800	2.031932043963944
chr6	8212900	8213900	2.301151405268123
chr6	8213000	8214000	2.6449492161095614
chr6	8213100	8214100	2.203334609955741
chr6	8213200	8214200	2.4253899166606327
chr6	8213300	8214300	2.6476563911028843
chr6	8213400	8214400	1.7214282908018717
chr6	8213500	8214500	1.8510304393374024
chr6	8213600	8214600	1.6960157148302109
chr6	8213700	8214700	2.2536568710230847
chr6	8213800	8214800	2.376868097614356
chr6	8213900	8214900	2.0615942961270703
chr6	8214000	8215000	1.7895909619043504
chr6	8214100	8215100	1.640584713739046
chr6	8214200	8215200	1.4977190167072991
chr6	8214300	8215300	1.1071127375493597
chr6	8214400	8215400	1.4031335381176946
chr6	8214500	8215500	1.2622012800069458
chr6	8214600	8215600	1.7616831961851769
chr6	8214700	8215700	1.3727098158551267
chr6	8214800	8215800	1.3338466553977204
chr6	8214900	8215900	1.3986892737898968
chr6	8215000	8216000	1.2629684417320624
chr6	8215100	8216100	1.67505972981444
chr6	8215200	8216200	1.9499940468266743
chr6	8215300	8216300	2.389276914289441
chr6	8215400	8216400	2.762390624667638
chr6	8215500	8216500	2.197709494683119
chr6	8215600	8216600	2.298416582635899
chr6	8215700	8216700	2.193423080937104
chr6	8215800	8216800	2.0314536005370925
chr6	8215900	8216900	2.045348639331438
chr6	8216000	8217000	2.105526439878095
chr6	8217200	8218200	2.2410021554074238
chr6	8217300	8218300	2.235643083683504
chr6	8217400	8218400	2.286010683926382
chr6	8217500	8218500	2.5182246616032398
chr6	8217600	8218600	2.643800715249464
chr6	8217700	8218700	2.5209303463012867
chr6	8217800	8218800	2.2561769822366924
chr6	8217900	8218900	2.1429296693783053
chr6	8218000	8219000	2.3060832217566753
chr6	8218100	8219100	1.8859423151799533
chr6	8218200	8219200	1.587788806290297
chr6	8218300	8219300	1.2305934506929899
chr6	8218400	8219400	1.06816793365796
chr6	8218500	8219500	0.963079119414268
chr6	8218600	8219600	1.4656676633775159
chr6	8218700	8219700	1.1352483408998113
chr6	8218800	8219800	1.576804458413477
chr6	8218900	8219900	1.5715076113509476
chr6	8219000	8220000	1.7840353486415599
chr6	8219100	8220100	1.9839376402273428
chr6	8219200	8220200	2.166590891610803
chr6	8219300	8220300	2.4197220535546973
chr6	8219400	8220400	2.00694998696794
chr6	8219500	8220500	1.8581042657414129
chr6	8219600	8220600	1.5884283845048115
chr6	8220700	8221700	0.15856295705797924
chr6	8220800	8221800	0.11905107724257635
chr6	8220900	8221900	-0.3554505331615987
chr6	8221000	8222000	0.206531235155993
chr6	8221100	8222100	0.7098551476570756
chr6	8221200	8222200	0.1678389728319544
chr6	8221300	8222300	0.8138436739396687
chr6	8221400	8222400	0.9599695438411332
chr6	8221500	8222500	1.9730214119758849
chr6	8221600	8222600	1.5612021237020803
chr6	8221700	8222700	2.1190815496861286
chr6	8221800	8222800	1.948083770209574
chr6	8221900	8222900	2.547206973010908
chr6	8222000	8223000	2.3882272216907596
chr6	8222100	8223100	2.3793905226229124
chr6	8222200	8223200	2.56073729935182
chr6	8222300	8223300	2.4902720308840887
chr6	8222400	8223400	2.212705396229515
chr6	8222500	8223500	1.4778246040971597
chr6	8222600	8223600	2.426567022784564
chr6	8222700	8223700	2.3007093523625453
chr6	8222800	8223800	2.5734243315740515
chr6	8222900	8223900	1.5139341405806106
chr6	8223000	8224000	1.3360750648494388
chr6	8223100	8224100	1.416155380809654
chr6	8223200	8224200	0.9631849061587244
chr6	8223300	8224300	0.6117331099506225
chr6	8223400	8224400	0.6017474495794121
chr6	8223500	8224500	0.7402528320842999
chr6	8223600	8224600	0.3338271906390453
chr6	8223700	8224700	-0.5149665722476323
chr6	8223800	8224800	-0.6378039115684062
chr6	8223900	8224900	-0.36872808323721995
chr6	8224000	8225000	0.4131214111636434
chr6	8224100	8225100	0.5159935001293454
chr6	8224200	8225200	0.1105136534149869
chr6	8224300	8225300	0.5105734063945541
chr6	8224400	8225400	0.6582624125783303
chr6	8224500	8225500	0.05834064333553465
chr6	8224600	8225600	0.12460460299813285
chr6	8224700	8225700	0.8952065602079181
chr6	8224800	8225800	1.110976123830128
chr6	8224900	8225900	1.7830128276538677
chr6	8225000	8226000	1.426344696056913
chr6	8225100	8226100	1.1027970550626256
chr6	8225200	8226200	1.836082601920528
chr6	8225300	8226300	1.7926481242450931
chr6	8226700	8227700	2.491452683736658
chr6	8227900	8228900	1.4387072001932641
chr6	8228000	8229000	1.33885448589826
chr6	8228100	8229100	1.6257149246497424
chr6	8228200	8229200	1.1523152350528545
chr6	8228300	8229300	0.9940578123634778
chr6	8228400	8229400	1.5278487770284823
chr6	8228500	8229500	1.2394692140937036
chr6	8228600	8229600	1.2350827640673567
chr6	8228700	8229700	1.2942878283067332
chr6	8228800	8229800	1.7437594827925205
chr6	8228900	8229900	1.9038592350728465
chr6	8229000	8230000	1.7622975710457203
chr6	8229100	8230100	1.1374579140146257
chr6	8229200	8230200	1.3417397478818651
chr6	8229300	8230300	1.5531345773466745
chr6	8229400	8230400	1.6278246930260605
chr6	8229500	8230500	1.8545154779757416
chr6	8229600	8230600	1.5390433438461075
chr6	8229700	8230700	1.5885551917650211
chr6	8229800	8230800	1.4736540474324331
chr6	8229900	8230900	1.0670321515914514
chr6	8230000	8231000	1.3076096296911999
chr6	8230100	8231100	2.001886059056087
chr6	8231200	8232200	1.9674056949206293
chr6	8231300	8232300	1.6929664387392769
chr6	8231600	8232600	1.5265761567993503
chr6	8231700	8232700	1.6251490404438707
chr6	8231800	8232800	2.0916532769035503
chr6	8231900	8232900	2.163468074927008
chr6	8232000	8233000	2.2778087572706727
chr6	8232100	8233100	1.8492750152583683
chr6	8232200	8233200	1.1789718123889918
chr6	8232300	8233300	1.232221198599181
chr6	8232400	8233400	1.6927663574464586
chr6	8232500	8233500	0.9304356393346548
chr6	8232600	8233600	1.2643764580997021
chr6	8232700	8233700	0.8676371464406194
chr6	8232800	8233800	0.8598220992545366
chr6	8232900	8233900	0.6204679044296112
chr6	8233000	8234000	0.49881353645760546
chr6	8233100	8234100	0.956639964105592
chr6	8233200	8234200	1.4046957399505164
chr6	8233300	8234300	1.4224580181277138
chr6	8233400	8234400	1.6273222219772376
chr6	8233500	8234500	2.2387882016035237
chr6	8233600	8234600	2.7447015462724305
chr6	8233700	8234700	3.0291424547874777
chr6	8233800	8234800	3.2201632678787018
chr6	8233900	8234900	3.589128126712032
chr6	8234000	8235000	3.256111480385165
chr6	8234100	8235100	3.2508915193558936
chr6	8234200	8235200	3.34250245934917
chr6	8234300	8235300	3.287588657665612
chr6	8234400	8235400	2.9938072277763945
chr6	8234500	8235500	3.0078186518342385
chr6	8234600	8235600	2.297980849887668
chr6	8234700	8235700	2.331513907451304
chr6	8234800	8235800	2.0428426230554657
chr6	8234900	8235900	1.685123785265152
chr6	8235000	8236000	1.981681043092881
chr6	8235100	8236100	1.6219808315833202
chr6	8235200	8236200	1.7132616402685328
chr6	8235300	8236300	1.6595926454724417
chr6	8235400	8236400	1.5440553261016692
chr6	8235500	8236500	1.2371641209781228
chr6	8235600	8236600	1.20647714783757
chr6	8236100	8237100	1.4669492547148468
chr6	8236200	8237200	1.340831795630375
chr6	8236300	8237300	2.097270914073257
chr6	8236400	8237400	2.8098183391276152
chr6	8236500	8237500	2.902887446083421
chr6	8236600	8237600	3.0802425204117947
chr6	8236700	8237700	3.210184798194192
chr6	8236800	8237800	2.8476578879201178
chr6	8236900	8237900	2.171548749403672
chr6	8237000	8238000	2.5163798974217193
chr6	8237100	8238100	3.0729648384604835
chr6	8237200	8238200	3.4524859331995787
chr6	8237300	8238300	2.7107739658180288
chr6	8237400	8238400	2.1976441620144023
chr6	8237500	8238500	1.9035140975296936
chr6	8237600	8238600	2.5935726414021207
chr6	8237700	8238700	1.986099703396956
chr6	8237800	8238800	2.6906036590807747
chr6	8237900	8238900	3.5848152128043287
chr6	8238000	8239000	3.1306005285247007
chr6	8238100	8239100	2.8372769553358164
chr6	8238200	8239200	2.932347879388451
chr6	8238300	8239300	3.542825400478232
chr6	8238400	8239400	3.819372626240477
chr6	8238500	8239500	3.704589920640308
chr6	8238600	8239600	3.3703241585630286
chr6	8238700	8239700	3.2639968069578367
chr6	8238800	8239800	2.947091042471413
chr6	8238900	8239900	2.70986518783538
chr6	8239000	8240000	2.848436983196945
chr6	8239100	8240100	2.276872144550101
chr6	8239200	8240200	1.7192470614207789
chr6	8239300	8240300	1.8091912376657264
chr6	8239400	8240400	1.97908921065114
chr6	8239500	8240500	2.020124983781816
chr6	8239600	8240600	2.0584789250033406
chr6	8239700	8240700	2.4878659266565
chr6	8239800	8240800	2.3980204213541656
chr6	8239900	8240900	2.366711532367832
chr6	8240000	8241000	1.6643646431753178
chr6	8240100	8241100	1.915103194093292
chr6	8240200	8241200	1.9252379715030823
chr6	8240300	8241300	1.114919855412558
chr6	8240400	8241400	0.7302789904234249
chr6	8240500	8241500	0.8426295273577332
chr6	8240600	8241600	0.3212077340366141
chr6	8240700	8241700	0.5175304060397733
chr6	8240800	8241800	-0.17855053956294945
chr6	8240900	8241900	-0.07645681418788702
chr6	8241000	8242000	0.6639567335212779
chr6	8241100	8242100	0.6650028335886851
chr6	8241200	8242200	1.0573619992272072
chr6	8241300	8242300	1.278612799903932
chr6	8242400	8243400	1.8407987013057896
chr6	8242500	8243500	1.6902288812867805
chr6	8242600	8243600	1.4682413082460382
chr6	8242700	8243700	1.476976107847022
chr6	8242800	8243800	1.4611266361655617
chr6	8242900	8243900	1.1563408337586556
chr6	8243000	8244000	1.2145657176079152
chr6	8243100	8244100	1.1778368606801184
chr6	8243200	8244200	1.6087565575412088
chr6	8244300	8245300	1.3053734129752894
chr6	8244400	8245400	1.5879287076546915
chr6	8244500	8245500	1.2070642856564937
chr6	8244600	8245600	1.5120115941295007
chr6	8244700	8245700	1.8820158594339509
chr6	8244800	8245800	1.87181626160738
chr6	8244900	8245900	1.6579963244677438
chr6	8245000	8246000	1.6284890208453076
chr6	8245100	8246100	2.070788383193275
chr6	8245200	8246200	2.1311956578024067
chr6	8245300	8246300	2.1224902402021493
chr6	8245400	8246400	1.522663391866771
chr6	8245500	8246500	1.8478220412134008
chr6	8245600	8246600	1.5469784156980058
chr6	8245700	8246700	0.9633974452008228
chr6	8245800	8246800	0.7544259879261223
chr6	8245900	8246900	0.3634124188396437
chr6	8246000	8247000	0.2539086283555315
chr6	8246100	8247100	-0.2688891144127233
chr6	8246200	8247200	-0.6812214824666677
chr6	8246300	8247300	-0.38950062516623796
chr6	8246400	8247400	-0.009934288509034552
chr6	8246500	8247500	0.2586465291348028
chr6	8246600	8247600	0.021615170615596768
chr6	8246700	8247700	0.1320133188712835
chr6	8246800	8247800	-0.03250917032340556
chr6	8246900	8247900	-0.3106665184881683
chr6	8247000	8248000	0.015299776571989623
chr6	8247100	8248100	-0.4559212637248843
chr6	8247200	8248200	0.33719684754750123
chr6	8247300	8248300	-0.041829019406703014
chr6	8247400	8248400	0.15542329266061694
chr6	8247500	8248500	-0.15489394575686408
chr6	8247600	8248600	0.04274204479848866
chr6	8247700	8248700	0.6923743606724853
chr6	8247800	8248800	0.2808600042890868
chr6	8247900	8248900	0.41299734554221545
chr6	8248000	8249000	0.4979968230982681
chr6	8248100	8249100	0.3997391447613496
chr6	8248200	8249200	0.5539116267459475
chr6	8248300	8249300	0.751937256156833
chr6	8248400	8249400	0.18235915263193272
chr6	8248500	8249500	0.30339110643376044
chr6	8248600	8249600	0.9433622252021744
chr6	8248700	8249700	0.7450682982088671
chr6	8248800	8249800	1.1572248541027974
chr6	8248900	8249900	1.2807480138805398
chr6	8249000	8250000	1.1618293582294854
chr6	8249100	8250100	1.7127701501008439
chr6	8249200	8250200	1.2425201443387164
chr6	8249300	8250300	1.2064046660950878
chr6	8249400	8250400	1.9481652124515765
chr6	8249500	8250500	1.8161923942247125
chr6	8249600	8250600	1.4028947548534585
chr6	8249700	8250700	1.4052847601083631
chr6	8249800	8250800	1.0820529825164258
chr6	8249900	8250900	0.5963578745394079
chr6	8250000	8251000	0.7012470435195234
chr6	8250100	8251100	0.37577115185739096
chr6	8250200	8251200	0.9345602819514972
chr6	8250300	8251300	0.9870164922396032
chr6	8250400	8251400	0.3126406389480245
chr6	8250500	8251500	0.2936684943685814
chr6	8250600	8251600	-0.015776549520924374
chr6	8250700	8251700	-0.3437105532142398
chr6	8250800	8251800	0.055678789115115465
chr6	8250900	8251900	1.0364688933794972
chr6	8251000	8252000	0.4110196895253666
chr6	8251100	8252100	0.4483386770051468
chr6	8251200	8252200	0.2777032476468482
chr6	8251300	8252300	0.35654167204126663
chr6	8251400	8252400	0.9824280673171278
chr6	8251500	8252500	1.0231189735272148
chr6	8251600	8252600	1.6194280895903583
chr6	8251700	8252700	1.8363281202972128
chr6	8251800	8252800	1.8684147876112969
chr6	8251900	8252900	1.7737570793655475
chr6	8252000	8253000	2.2691195030022326
chr6	8252100	8253100	2.7741397706258595
chr6	8252200	8253200	2.8538228331210798
chr6	8252300	8253300	3.1450018113696525
chr6	8252400	8253400	2.894789253388582
chr6	8252500	8253500	2.5164602294258858
chr6	8252600	8253600	2.242239219822096
chr6	8252700	8253700	2.1092637290006637
chr6	8252800	8253800	1.96306387541336
chr6	8252900	8253900	2.0409587549852133
chr6	8253000	8254000	2.461853311848262
chr6	8254400	8255400	0.1338013552643272
chr6	8254500	8255500	0.1553960479261191
chr6	8254600	8255600	0.6647987619497254
chr6	8254700	8255700	1.4310111628851427
chr6	8254800	8255800	1.6137737327379489
chr6	8254900	8255900	1.9462312400258184
chr6	8255000	8256000	1.6355417901815306
chr6	8255100	8256100	2.0087350552902574
chr6	8255200	8256200	2.139228127015931
chr6	8255300	8256300	1.8923281196566608
chr6	8255400	8256400	2.4607860472573178
chr6	8255500	8256500	2.412373564580252
chr6	8255600	8256600	2.4073614142211284
chr6	8255700	8256700	1.8368117839504965
chr6	8255800	8256800	2.413810501246857
chr6	8255900	8256900	2.575425190350457
chr6	8256000	8257000	2.950473505259828
chr6	8256100	8257100	2.956575083752551
chr6	8256200	8257200	3.0586636036744324
chr6	8256300	8257300	2.9176691375322914
chr6	8256400	8257400	2.594614039253229
chr6	8256500	8257500	2.437144475216152
chr6	8256600	8257600	2.521925403953944
chr6	8256700	8257700	2.875229615796224
chr6	8256800	8257800	2.6528854651435627
chr6	8256900	8257900	2.7448146583429063
chr6	8257000	8258000	2.341395305309163
chr6	8257100	8258100	2.9475333486003232
chr6	8257200	8258200	2.8584518292488745
chr6	8257300	8258300	2.854221956574933
chr6	8257400	8258400	3.00516362821948
chr6	8257500	8258500	3.4839211600974824
chr6	8257600	8258600	3.429123579080612
chr6	8257700	8258700	3.736366806919166
chr6	8257800	8258800	3.7521088647080223
chr6	8257900	8258900	4.258738421197286
chr6	8258000	8259000	4.303681471936138
chr6	8258100	8259100	2.4264175638337053
chr6	8258200	8259200	1.5078944036501152
chr6	8258300	8259300	1.299448842236425
chr6	8258400	8259400	0.6744035147969739
chr6	8258500	8259500	0.4454907051335902
chr6	8258600	8259600	0.08731755408735149
chr6	8258700	8259700	-0.9523822481894364
chr6	8258800	8259800	-1.0747853340366158
chr6	8258900	8259900	-2.110941934359988
chr6	8259300	8260300	0.7277715872368488
chr6	8259400	8260400	0.9567332426728136
chr6	8259500	8260500	0.0046709068444144046
chr6	8259600	8260600	0.2358071259788775
chr6	8259700	8260700	-0.041817589574750194
chr6	8259800	8260800	-0.2368707431086617
chr6	8259900	8260900	0.013831659997163452
chr6	8260000	8261000	0.2716330055241027
chr6	8260100	8261100	1.0200444719822543
chr6	8260200	8261200	0.9265827474214222
chr6	8260300	8261300	1.3101591826966177
chr6	8260400	8261400	1.7801528432417577
chr6	8260500	8261500	2.377662850837212
chr6	8260600	8261600	2.7373530769188834
chr6	8260700	8261700	3.5764545904940954
chr6	8260800	8261800	3.499209887278958
chr6	8261200	8262200	3.8683752815818195
chr6	8261300	8262300	4.047082984413893
chr6	8261400	8262400	3.979433287460939
chr6	8261500	8262500	4.2167981896765125
chr6	8261600	8262600	3.8685323904194937
chr6	8261700	8262700	3.350729105750938
chr6	8261800	8262800	3.7598634620094673
chr6	8261900	8262900	3.703979372532231
chr6	8262000	8263000	4.030675801920202
chr6	8262100	8263100	3.6930673583934968
chr6	8262200	8263200	4.147887878043886
chr6	8262300	8263300	4.312652405826496
chr6	8263300	8264300	2.52363358004786
chr6	8263400	8264400	2.206929820917802
chr6	8263500	8264500	2.008571875487077
chr6	8263600	8264600	2.1945588905297257
chr6	8263700	8264700	2.101854063507065
chr6	8263800	8264800	1.8010421463710191
chr6	8263900	8264900	2.1244478938684543
chr6	8264000	8265000	2.614162252381371
chr6	8264100	8265100	2.6725303164356062
chr6	8264200	8265200	2.8078211348931954
chr6	8264300	8265300	2.4775483304809622
chr6	8265400	8266400	2.076494613534492
chr6	8265500	8266500	2.841538624117002
chr6	8265600	8266600	3.0931171684179164
chr6	8265700	8266700	3.1755767031877338
chr6	8265800	8266800	3.0404257471011387
chr6	8265900	8266900	2.482074672646248
chr6	8266000	8267000	1.9958992996415117
chr6	8266100	8267100	2.1801969400822543
chr6	8266200	8267200	1.8068672958281515
chr6	8266300	8267300	1.126894782523464
chr6	8266400	8267400	1.2226829246658741
chr6	8266500	8267500	0.8816895700804674
chr6	8266600	8267600	0.5648048556516435
chr6	8266700	8267700	0.3900829868510313
chr6	8266800	8267800	0.8339026700641552
chr6	8266900	8267900	0.9780586119755365
chr6	8267000	8268000	1.437251797386213
chr6	8267100	8268100	0.8266768972703107
chr6	8267200	8268200	1.4385020017820511
chr6	8267300	8268300	0.9678373633820004
chr6	8267400	8268400	1.0748288911792094
chr6	8267500	8268500	1.0553305855222432
chr6	8267600	8268600	1.3757028499552928
chr6	8267700	8268700	1.7326961814442667
chr6	8267800	8268800	2.087432624279564
chr6	8267900	8268900	1.51519378520982
chr6	8268000	8269000	1.3251268389072977
chr6	8268100	8269100	1.8255186318994965
chr6	8268200	8269200	1.9419487680462089
chr6	8268300	8269300	2.779091084382881
chr6	8268400	8269400	2.8387160101901627
chr6	8268500	8269500	2.6311636313645894
chr6	8268600	8269600	2.3586270290098708
chr6	8268700	8269700	2.3346933225529125
chr6	8268800	8269800	1.4087641290863335
chr6	8268900	8269900	1.5645238857932413
chr6	8269000	8270000	2.0484113498082026
chr6	8269100	8270100	2.2529390559928646
chr6	8269200	8270200	1.931958874398089
chr6	8269300	8270300	1.6373088761821153
chr6	8269400	8270400	1.181166720040986
chr6	8269500	8270500	1.0160914492080977
chr6	8269600	8270600	0.8130863808896958
chr6	8269700	8270700	0.43438639221477177
chr6	8269800	8270800	0.7426264058150722
chr6	8270600	8271600	0.05557769501100044
chr6	8270700	8271700	0.5621024843538541
chr6	8270800	8271800	0.2564269333745716
chr6	8270900	8271900	-0.0900228279794821
chr6	8271000	8272000	0.4788955549285697
chr6	8271100	8272100	-0.045330412563786386
chr6	8271200	8272200	-0.4155670787354793
chr6	8271300	8272300	0.7091039263896376
chr6	8271400	8272400	0.7609621922082174
chr6	8271500	8272500	1.3558098840731263
chr6	8271600	8272600	1.0136745703907353
chr6	8271700	8272700	0.9023911014157197
chr6	8271800	8272800	1.2454807239599737
chr6	8271900	8272900	1.4259459542585973
chr6	8272000	8273000	1.616839790234726
chr6	8272100	8273100	1.9107147074228263
chr6	8272200	8273200	1.891434448984548
chr6	8272300	8273300	1.46106241652982
chr6	8272400	8273400	1.1909542191018354
chr6	8272500	8273500	1.120063387334059
chr6	8272600	8273600	1.1656965698801656
chr6	8272700	8273700	1.4415070876187472
chr6	8272800	8273800	1.1038561083220495
chr6	8272900	8273900	1.91477168653956
chr6	8273000	8274000	0.9844390013322266
chr6	8273100	8274100	1.499988406687349
chr6	8273200	8274200	1.8585389269498096
chr6	8273300	8274300	1.5673198775924888
chr6	8273400	8274400	2.0057572519398645
chr6	8273500	8274500	1.7661894437809864
chr6	8273600	8274600	2.3917492164584018
chr6	8273700	8274700	1.8433757122189045
chr6	8273800	8274800	2.2305369424547568
chr6	8273900	8274900	1.5861624980111988
chr6	8274000	8275000	2.0697235137422836
chr6	8274100	8275100	1.6879435047719986
chr6	8274200	8275200	1.8738802855242456
chr6	8274300	8275300	2.085812371849325
chr6	8274400	8275400	1.6221573980634505
chr6	8274500	8275500	1.6067423798501723
chr6	8274600	8275600	2.3296110575791555
chr6	8274700	8275700	2.6859063407874144
chr6	8274800	8275800	3.3294382952835897
chr6	8274900	8275900	3.548417115997209
chr6	8275000	8276000	3.3369421273556767
chr6	8275100	8276100	3.6273729588990737
chr6	8275200	8276200	3.528355933018413
chr6	8275300	8276300	3.7523024636916547
chr6	8275400	8276400	4.017378631820984
chr6	8275500	8276500	4.085623082508262
chr6	8275600	8276600	3.1404048927898485
chr6	8275700	8276700	3.318269439831478
chr6	8275800	8276800	1.5692937690578868
chr6	8275900	8276900	1.2316556305755515
chr6	8276000	8277000	1.7956935452943645
chr6	8276100	8277100	1.6132370189422711
chr6	8276200	8277200	1.3808995269100648
chr6	8276300	8277300	0.8607463339312044
chr6	8276400	8277400	1.05257005822551
chr6	8276500	8277500	1.0158925986985554
chr6	8276600	8277600	1.3569973988764876
chr6	8276700	8277700	1.0900370660750167
chr6	8276800	8277800	1.3356810212060448
chr6	8276900	8277900	2.087895574787861
chr6	8277000	8278000	2.349084168075987
chr6	8277100	8278100	2.3452154110021994
chr6	8277200	8278200	2.4190712399845173
chr6	8277300	8278300	3.0354702995656364
chr6	8277400	8278400	3.441349019924976
chr6	8277500	8278500	3.4290942479985747
chr6	8277600	8278600	2.9445334904562497
chr6	8277700	8278700	3.428780765213624
chr6	8277800	8278800	3.899197389057382
chr6	8277900	8278900	3.633097891348853
chr6	8278000	8279000	2.832500137740146
chr6	8278100	8279100	3.211122982403261
chr6	8278200	8279200	3.212136866590229
chr6	8278300	8279300	3.077112471938793
chr6	8278400	8279400	3.042268518085677
chr6	8278500	8279500	3.266955738734175
chr6	8278600	8279600	3.5298445410897927
chr6	8278700	8279700	3.0933688561520465
chr6	8278800	8279800	3.3290182275018063
chr6	8278900	8279900	2.7439424857554497
chr6	8279000	8280000	2.778467626069225
chr6	8279100	8280100	2.1951080751666017
chr6	8279200	8280200	1.9376216022321795
chr6	8279300	8280300	1.5046974222854277
chr6	8279400	8280400	1.6039593852449017
chr6	8279500	8280500	1.6510194483240688
chr6	8279600	8280600	1.2156302822660303
chr6	8279700	8280700	0.7369829813326995
chr6	8279800	8280800	0.29327527095621386
chr6	8279900	8280900	0.8540685543193217
chr6	8280000	8281000	1.4851069809311475
chr6	8280100	8281100	1.6647776623863717
chr6	8280200	8281200	1.9239733780709043
chr6	8280300	8281300	2.0524173274212427
chr6	8281300	8282300	0.6874217832468932
chr6	8281400	8282400	0.46660170726727596
chr6	8283900	8284900	-8.001372990512401
chr6	8284000	8285000	-4.9203341028151755
chr6	8284100	8285100	-3.3836045583631846
chr6	8284200	8285200	-3.088071466510917
chr6	8284300	8285300	-2.8937560683086354
chr6	8284400	8285400	-2.8860746511578244
chr6	8284500	8285500	-2.779766728447885
chr6	8284600	8285600	-2.62830996096515
chr6	8284700	8285700	-2.374814543132882
chr6	8284800	8285800	-2.315588837784053
chr6	8284900	8285900	-1.7507213391118852
chr6	8285000	8286000	-1.8676572144431152
chr6	8285100	8286100	-1.2509419150922394
chr6	8285200	8286200	-1.0683038971391194
chr6	8285300	8286300	-0.6400722252752353
chr6	8285400	8286400	-1.1735663842422044
chr6	8285500	8286500	-1.3241356838367175
chr6	8285600	8286600	-0.8209991260216947
chr6	8285700	8286700	-0.3221770768492184
chr6	8285800	8286800	-0.5148075316728518
chr6	8285900	8286900	-1.2161475477152004
chr6	8286000	8287000	-1.8942554571202896
chr6	8286100	8287100	-2.595288739429113
chr6	8286200	8287200	-2.3763984905440845
chr6	8286300	8287300	-2.6696225999232586
chr6	8286400	8287400	-1.6623197601471331
chr6	8286500	8287500	-1.4761747676935904
chr6	8286600	8287600	-0.9515608530005508
chr6	8286700	8287700	-1.3781059246113443
chr6	8286800	8287800	-0.9209913166501514
chr6	8286900	8287900	-1.195307569107217
chr6	8287000	8288000	-0.35245536579703884
chr6	8287100	8288100	-0.06635754833280881
chr6	8287200	8288200	-0.11857476831884126
chr6	8287300	8288300	-0.406668973463196
chr6	8287400	8288400	-0.39069913433847797
chr6	8287500	8288500	-0.4935379602566564
chr6	8287600	8288600	-1.0174396666817491
chr6	8287700	8288700	-0.1284987741612048
chr6	8287800	8288800	-0.7945948158562905
chr6	8287900	8288900	-0.6205811225481274
chr6	8288000	8289000	-0.7242494056648422
chr6	8288100	8289100	-0.6946097742356372
chr6	8288200	8289200	-0.7891812226178567
chr6	8288300	8289300	0.02594031495882986
chr6	8288400	8289400	-0.24675906432017705
chr6	8288500	8289500	0.1754451691920599
chr6	8288600	8289600	-0.4291813133872001
chr6	8288700	8289700	-1.3390372125172043
chr6	8288800	8289800	-1.1517033454872874
chr6	8288900	8289900	-0.8278661867951423
chr6	8289000	8290000	-0.8857118997122448
chr6	8289100	8290100	-0.6109377202583517
chr6	8289200	8290200	-0.6586722369773483
chr6	8289300	8290300	-1.2527054462361076
chr6	8289400	8290400	-1.4410472249702375
chr6	8289500	8290500	-1.9519366965131202
chr6	8289600	8290600	-1.352191057193752
chr6	8289700	8290700	-0.8204142324302092
chr6	8289800	8290800	-0.08294628753554059
chr6	8289900	8290900	-0.7987155060691585
chr6	8290000	8291000	-0.602854253266831
chr6	8290100	8291100	-0.1732844193771881
chr6	8290200	8291200	-0.2077069481812831
chr6	8290300	8291300	-0.07220709703819687
chr6	8290400	8291400	-0.04945657863224562
chr6	8290500	8291500	0.16125114740805332
chr6	8290600	8291600	0.3388904461920532
chr6	8290700	8291700	0.19074166945932453
chr6	8290800	8291800	0.5592048469646245
chr6	8290900	8291900	1.282723164438866
chr6	8291000	8292000	1.0350664694338554
chr6	8291100	8292100	0.6157159115502711
chr6	8291200	8292200	0.871311362492083
chr6	8291300	8292300	1.2997532363104969
chr6	8291400	8292400	1.5951699860725284
chr6	8292900	8293900	1.395707041761444
chr6	8293000	8294000	2.0409630498652223
chr6	8293100	8294100	2.6276418509267607
chr6	8293200	8294200	2.4484679862293626
chr6	8293300	8294300	2.3726589714329083
chr6	8293400	8294400	2.3927259956487945
chr6	8293500	8294500	2.7598303746449067
chr6	8293600	8294600	2.9597031175025506
chr6	8293700	8294700	2.935764842534569
chr6	8293800	8294800	2.12213730682781
chr6	8293900	8294900	2.3023728439882483
chr6	8294000	8295000	1.6585114238257854
chr6	8294100	8295100	1.5796089107602087
chr6	8294200	8295200	1.7401406747087664
chr6	8294300	8295300	1.6990373579506688
chr6	8294400	8295400	1.728656533818479
chr6	8294500	8295500	1.4573451077123674
chr6	8294600	8295600	1.196939661125429
chr6	8294700	8295700	1.1762007827451582
chr6	8294800	8295800	1.4733214362493705
chr6	8294900	8295900	0.7772844741180991
chr6	8295000	8296000	0.560734958602428
chr6	8295100	8296100	0.3816422595674884
chr6	8295200	8296200	-0.2669988279774048
chr6	8295300	8296300	-0.07844557388867977
chr6	8295400	8296400	0.18264460313438088
chr6	8295500	8296500	-0.2505530962175146
chr6	8295600	8296600	0.21863229089460026
chr6	8295700	8296700	-0.07694166699348233
chr6	8295800	8296800	-0.16163048965890495
chr6	8295900	8296900	0.11208330925317064
chr6	8296000	8297000	0.2838790378122841
chr6	8296100	8297100	0.3242375679974189
chr6	8296200	8297200	0.8312110308772209
chr6	8296300	8297300	0.7013632282519966
chr6	8296400	8297400	0.20056027365794613
chr6	8296500	8297500	0.510189117833964
chr6	8296600	8297600	-0.1485854179175746
chr6	8296700	8297700	-0.2996562073948902
chr6	8297800	8298800	-0.515889916872928
chr6	8297900	8298900	-0.5909390562015903
chr6	8298000	8299000	-0.26443072420724734
chr6	8298100	8299100	-0.4243876747721927
chr6	8298200	8299200	-0.8411797757567285
chr6	8298300	8299300	-1.2598484954194331
chr6	8299400	8300400	1.376096805717904
chr6	8299500	8300500	1.5578808889083864
chr6	8299600	8300600	1.7797758572400326
chr6	8299700	8300700	1.7606831000823735
chr6	8299800	8300800	1.8873244261720807
chr6	8299900	8300900	0.9469658919112572
chr6	8300000	8301000	0.7547567022760113
chr6	8300100	8301100	0.7865828628687461
chr6	8300200	8301200	1.2596153029591055
chr6	8300300	8301300	0.3958417416972442
chr6	8300400	8301400	0.7883305026120736
chr6	8300500	8301500	0.7990896719901467
chr6	8300600	8301600	0.3008834431979553
chr6	8300700	8301700	0.4182209543068419
chr6	8300800	8301800	0.3257786120947672
chr6	8300900	8301900	0.7563525684078976
chr6	8301000	8302000	1.4856238706331435
chr6	8301100	8302100	1.5639159618663192
chr6	8301200	8302200	1.147349823528765
chr6	8301300	8302300	1.2345069422645043
chr6	8301400	8302400	0.8420838694253995
chr6	8301500	8302500	0.5428413777858613
chr6	8301600	8302600	0.9684761732892512
chr6	8301700	8302700	0.915669842284362
chr6	8301800	8302800	1.0408915544411914
chr6	8301900	8302900	0.9519692906596642
chr6	8302000	8303000	0.4425649719396984
chr6	8302100	8303100	0.15279477075852682
chr6	8302200	8303200	0.35381693647891377
chr6	8302300	8303300	0.5666803648746199
chr6	8302400	8303400	0.6662472357494571
chr6	8302500	8303500	0.7450559129989343
chr6	8302600	8303600	0.6607887651128235
chr6	8302700	8303700	0.5604696553267963
chr6	8303600	8304600	1.7540727105235294
chr6	8303700	8304700	2.0255752266517617
chr6	8303800	8304800	1.7459543838471872
chr6	8303900	8304900	2.6129096058714287
chr6	8304000	8305000	2.684468851919643
chr6	8304100	8305100	2.7464822853961466
chr6	8304200	8305200	2.4365820471617696
chr6	8304300	8305300	2.2438899702608706
chr6	8304400	8305400	1.6652931621541311
chr6	8304500	8305500	1.6460183646545004
chr6	8304600	8305600	1.5120249412188258
chr6	8304700	8305700	1.002441793671207
chr6	8304800	8305800	0.37312411740610746
chr6	8304900	8305900	-0.5662324993045071
chr6	8305000	8306000	-0.5681215434521809
chr6	8305100	8306100	-0.8281569382387824
chr6	8305200	8306200	-0.627437769861673
chr6	8305300	8306300	-1.049065150460246
chr6	8305400	8306400	-1.0703313627334443
chr6	8305500	8306500	-1.1932019447843971
chr6	8305600	8306600	-1.2192704610333778
chr6	8305700	8306700	-0.7917501583121944
chr6	8305800	8306800	0.09009925204150274
chr6	8306600	8307600	1.0245135947146315
chr6	8306700	8307700	1.3723402125730342
chr6	8306800	8307800	1.342187716994704
chr6	8306900	8307900	0.929838893567082
chr6	8307000	8308000	0.41254055668599166
chr6	8307100	8308100	0.23087894297097114
chr6	8307200	8308200	0.5470923581125369
chr6	8307300	8308300	0.7507851580971842
chr6	8307400	8308400	1.6306963640458585
chr6	8307500	8308500	0.8048719651578902
chr6	8307600	8308600	1.3601128457738114
chr6	8307700	8308700	0.9142606189344232
chr6	8307800	8308800	0.9697745543182136
chr6	8307900	8308900	1.0577563835612942
chr6	8308000	8309000	1.7369959475034753
chr6	8308100	8309100	1.8947039993078885
chr6	8308200	8309200	1.6865219841075094
chr6	8308300	8309300	1.7467251853931558
chr6	8308400	8309400	0.6245323020325864
chr6	8308500	8309500	1.231797830135241
chr6	8308600	8309600	0.3306523509319944
chr6	8309700	8310700	0.9316056081401058
chr6	8309800	8310800	0.8580462145223571
chr6	8309900	8310900	0.358751618494958
chr6	8310000	8311000	0.20445465087676856
chr6	8310100	8311100	0.13820884698004826
chr6	8311400	8312400	0.7890151594917579
chr6	8311500	8312500	1.24522976752061
chr6	8311600	8312600	0.6604269947298227
chr6	8311700	8312700	0.9673055086900268
chr6	8311800	8312800	0.8083652120133339
chr6	8311900	8312900	0.4184615810506106
chr6	8312900	8313900	-0.6622484413807259
chr6	8313100	8314100	-0.9317691518947316
chr6	8313200	8314200	-1.1422228355891095
chr6	8313400	8314400	-1.171293348755424
chr6	8313500	8314500	-1.1178207287094253
chr6	8313900	8314900	-0.046769011640162936
chr6	8314000	8315000	0.6912633488836301
chr6	8314100	8315100	0.9031293548133824
chr6	8314200	8315200	1.1995556890406414
chr6	8314300	8315300	1.7868101195846036
chr6	8314400	8315400	1.7922920979377812
chr6	8314500	8315500	2.020705489256816
chr6	8314600	8315600	2.065499215245973
chr6	8314700	8315700	2.7080080943348395
chr6	8314800	8315800	1.858994545998448
chr6	8314900	8315900	1.6633169411828528
chr6	8315000	8316000	1.6239990472949264
chr6	8315100	8316100	1.1198708416641088
chr6	8315200	8316200	1.2752945833194351
chr6	8315300	8316300	0.8954460190426062
chr6	8315400	8316400	0.9271884113793394
chr6	8315500	8316500	0.7450425364577373
chr6	8315600	8316600	1.2678384428724236
chr6	8315700	8316700	1.0507941717152929
chr6	8315800	8316800	1.1029022007104794
chr6	8315900	8316900	1.0867740862608006
chr6	8316000	8317000	0.47458101698692695
chr6	8316100	8317100	0.10405461774952696
chr6	8316200	8317200	0.09364595787029664
chr6	8316300	8317300	-0.12782750127147438
chr6	8316400	8317400	-0.2241837727586672
chr6	8316500	8317500	-0.2322723658317997
chr6	8316600	8317600	-0.5894727858267967
chr6	8316700	8317700	-0.7882257261392287
chr6	8316800	8317800	-0.9674245316177864
chr6	8316900	8317900	-0.9550752408989988
chr6	8317000	8318000	0.6321480340353416
chr6	8317100	8318100	1.4566744772718805
chr6	8317200	8318200	2.2493461604281246
chr6	8317300	8318300	2.275599101435656
chr6	8317400	8318400	3.2941384383871006
chr6	8317500	8318500	3.18107846486978
chr6	8317600	8318600	3.653279711547356
chr6	8317700	8318700	3.4356046787436085
chr6	8317800	8318800	3.429711172100527
chr6	8317900	8318900	3.481248970816609
chr6	8318000	8319000	2.8099104396274934
chr6	8318100	8319100	2.745983138496391
chr6	8318200	8319200	2.027177933428136
chr6	8318300	8319300	2.6452307052386166
chr6	8318400	8319400	2.066820061852901
chr6	8318500	8319500	1.6563816863894099
chr6	8318600	8319600	1.1081137633339897
chr6	8318700	8319700	1.1298453482936237
chr6	8318800	8319800	1.2655241559042838
chr6	8318900	8319900	1.1445839286314272
chr6	8319000	8320000	1.4118275959766744
chr6	8319100	8320100	1.90797584171676
chr6	8319200	8320200	1.7113832083777858
chr6	8319300	8320300	0.9758119661202814
chr6	8319400	8320400	1.0439399515600565
chr6	8319500	8320500	1.6227196887791837
chr6	8319600	8320600	1.6178980307031676
chr6	8319700	8320700	1.8027859208921744
chr6	8319800	8320800	1.6511267100622096
chr6	8319900	8320900	1.7034046176232351
chr6	8320000	8321000	1.40003271629449
chr6	8321500	8322500	1.4326011793922966
chr6	8321600	8322600	1.2001314834996728
chr6	8321700	8322700	1.2066794621485797
chr6	8321800	8322800	1.7516995656959289
chr6	8321900	8322900	2.3422633685437773
chr6	8322000	8323000	2.743179315221311
chr6	8323100	8324100	0.3129178958015939
chr6	8323200	8324200	0.3588962619648197
chr6	8323300	8324300	0.06656561630163074
chr6	8323400	8324400	-0.15578708839258276
chr6	8323500	8324500	0.29459672132321746
chr6	8323600	8324600	-0.2114041183331952
chr6	8323700	8324700	-0.7356150385038753
chr6	8323800	8324800	-1.2035289033809469
chr6	8323900	8324900	-0.9591948012940956
chr6	8324000	8325000	-1.5670173731036257
chr6	8324100	8325100	-1.8575669825689147
chr6	8324200	8325200	-1.9025946642736091
chr6	8324300	8325300	-1.1281924734291895
chr6	8324400	8325400	-0.8723843542706237
chr6	8324500	8325500	-0.587468741454186
chr6	8324600	8325600	0.17974663253233994
chr6	8324700	8325700	1.5036442520865778
chr6	8324800	8325800	2.1012761552517807
chr6	8324900	8325900	2.37053123095326
chr6	8325000	8326000	2.918648051816305
chr6	8325100	8326100	2.609811280353634
chr6	8325200	8326200	2.4627088982420573
chr6	8325300	8326300	2.3009794835893977
chr6	8325400	8326400	2.1508550357739216
chr6	8325500	8326500	1.9566720813004141
chr6	8325600	8326600	1.5833385443832952
chr6	8325700	8326700	1.1458062451606357
chr6	8325800	8326800	1.728016245020966
chr6	8325900	8326900	1.8368393226733843
chr6	8327100	8328100	1.470322178741555
chr6	8327200	8328200	1.4583299388721251
chr6	8327300	8328300	0.6670317156243247
chr6	8327400	8328400	0.1058330022689302
chr6	8327500	8328500	0.04568277390151717
chr6	8327600	8328600	0.15874001284944028
chr6	8327700	8328700	-0.3412332377166039
chr6	8327800	8328800	-0.45086036518234
chr6	8327900	8328900	-0.5458539957538651
chr6	8328000	8329000	-0.09744882513317533
chr6	8328100	8329100	0.11056688664051907
chr6	8328200	8329200	0.3374107880957111
chr6	8328300	8329300	0.12109394057166475
chr6	8328400	8329400	0.21248740072819228
chr6	8328500	8329500	-0.4308538494656937
chr6	8328600	8329600	-0.02862530589055689
chr6	8328700	8329700	1.041216356987121
chr6	8328800	8329800	1.3315518438186622
chr6	8328900	8329900	1.6167689718797946
chr6	8329000	8330000	1.5826433939984106
chr6	8329100	8330100	1.7589099244099191
chr6	8329200	8330200	1.2750111959866286
chr6	8329300	8330300	1.8442195106920236
chr6	8329400	8330400	1.9476743150348248
chr6	8329500	8330500	1.8693991154614529
chr6	8329600	8330600	1.3486984484893672
chr6	8329700	8330700	0.62955242105111
chr6	8329800	8330800	0.7292247730792167
chr6	8329900	8330900	0.7814358552920099
chr6	8330000	8331000	0.5658470549612747
chr6	8331100	8332100	1.2262840936659964
chr6	8331200	8332200	0.7383464125887222
chr6	8331300	8332300	1.1815825824056807
chr6	8331400	8332400	0.925155786387188
chr6	8331500	8332500	0.8182006323527922
chr6	8331600	8332600	1.2568642744246024
chr6	8331700	8332700	0.7681332745577826
chr6	8331800	8332800	1.2982252506990608
chr6	8331900	8332900	1.666231522060732
chr6	8332000	8333000	1.9644930379968426
chr6	8332100	8333100	2.443110058714782
chr6	8332200	8333200	2.569191768594096
chr6	8332300	8333300	1.4357129244516025
chr6	8332400	8333400	1.19219340174989
chr6	8332500	8333500	1.2842699105425397
chr6	8332600	8333600	1.546209004198279
chr6	8332700	8333700	1.8258811818611007
chr6	8332800	8333800	0.921891033223554
chr6	8332900	8333900	0.522110193628898
chr6	8333000	8334000	1.362361063984854
chr6	8333100	8334100	1.3201250354612752
chr6	8333200	8334200	1.6301254994013243
chr6	8333300	8334300	2.3388192155251843
chr6	8333400	8334400	3.04924070697828
chr6	8333500	8334500	2.6245855196372245
chr6	8333600	8334600	2.1912515984917893
chr6	8333700	8334700	2.681344412586018
chr6	8333800	8334800	2.8586304535691136
chr6	8333900	8334900	2.9876160963958798
chr6	8334000	8335000	1.843161659099142
chr6	8334100	8335100	1.7212453583763132
chr6	8334200	8335200	1.333269070424961
chr6	8334300	8335300	1.379423532968206
chr6	8334400	8335400	0.6764661347788995
chr6	8334500	8335500	0.5031737117709411
chr6	8334600	8335600	1.1888546156943116
chr6	8334700	8335700	0.934694526153063
chr6	8334800	8335800	1.0284348363573068
chr6	8334900	8335900	0.6442091991667759
chr6	8335000	8336000	1.022306663879699
chr6	8335100	8336100	1.155772082415096
chr6	8335200	8336200	1.78703848334781
chr6	8335300	8336300	2.38614985872614
chr6	8335400	8336400	3.2179991383956654
chr6	8336300	8337300	2.466969721427456
chr6	8336400	8337400	1.8469726282288856
chr6	8336500	8337500	1.8408393958676208
chr6	8336600	8337600	1.805629314550777
chr6	8336700	8337700	1.5773066312848767
chr6	8336800	8337800	1.8715960486108345
chr6	8336900	8337900	1.5491828599126805
chr6	8340700	8341700	0.9845110832559818
chr6	8340800	8341800	1.2566889082032335
chr6	8340900	8341900	1.4203120275491947
chr6	8341000	8342000	2.052702096392458
chr6	8341100	8342100	1.6558703050800458
chr6	8341200	8342200	1.5582973902067114
chr6	8341300	8342300	1.7984427584540632
chr6	8341400	8342400	1.2366174726481904
chr6	8341500	8342500	2.083560662686304
chr6	8341600	8342600	1.3271505585660477
chr6	8341700	8342700	1.6351265717353105
chr6	8341800	8342800	1.8133712829396784
chr6	8341900	8342900	1.6426408156998322
chr6	8342000	8343000	1.1185240806271814
chr6	8342100	8343100	1.353875895442116
chr6	8342200	8343200	1.8188586953651769
chr6	8342300	8343300	1.5605923636482442
chr6	8342400	8343400	1.9013800276504336
chr6	8342500	8343500	1.476387035245088
chr6	8342600	8343600	1.3792673633978578
chr6	8342700	8343700	1.7442031547435195
chr6	8342800	8343800	1.2955810110041586
chr6	8342900	8343900	1.3750915690273369
chr6	8343000	8344000	1.4327072223374329
chr6	8343100	8344100	1.6662065430491608
chr6	8343200	8344200	1.1379013108122722
chr6	8343300	8344300	1.1599896481301697
chr6	8343400	8344400	0.2697472874465713
chr6	8343500	8344500	0.5287364501489998
chr6	8343600	8344600	0.09188463779615627
chr6	8343700	8344700	-0.2461003284123697
chr6	8343800	8344800	-0.2730301821648586
chr6	8343900	8344900	-0.29831524076260185
chr6	8344000	8345000	-0.30636366203419974
chr6	8344100	8345100	-0.8717938623830116
chr6	8344200	8345200	-0.3327156362099535
chr6	8344300	8345300	-0.1708820888916425
chr6	8344400	8345400	0.4620942666801493
chr6	8344500	8345500	0.8798088938524912
chr6	8344600	8345600	1.888364632258971
chr6	8344700	8345700	2.3026090541391406
chr6	8344800	8345800	1.8750218578083804
chr6	8344900	8345900	1.9980812086937727
chr6	8345000	8346000	2.184829614197301
chr6	8345100	8346100	2.5254428996854066
chr6	8345200	8346200	2.482682727860631
chr6	8345300	8346300	2.300902035900843
chr6	8345400	8346400	2.5501396167017374
chr6	8345500	8346500	2.1799048106823773
chr6	8345600	8346600	1.7227950003688681
chr6	8345700	8346700	1.2374326744358868
chr6	8345800	8346800	2.0232919757716945
chr6	8345900	8346900	1.886470449666649
chr6	8346000	8347000	1.9862505869153677
chr6	8346100	8347100	2.2535644335080605
chr6	8346200	8347200	2.2529549370444446
chr6	8346300	8347300	2.7705391411501537
chr6	8346400	8347400	2.1270198085821868
chr6	8346500	8347500	1.7384170952512694
chr6	8346600	8347600	1.731308090836431
chr6	8346700	8347700	1.819756747817215
chr6	8346800	8347800	1.4425407456343764
chr6	8346900	8347900	1.5469908136243344
chr6	8347000	8348000	1.51595468595017
chr6	8347100	8348100	0.8817008298841487
chr6	8347200	8348200	0.6357924445453992
chr6	8347300	8348300	0.3661321617764939
chr6	8347400	8348400	0.6184358759249731
chr6	8347500	8348500	1.0898798950929325
chr6	8347600	8348600	1.7692664873611983
chr6	8347700	8348700	1.5848429047112051
chr6	8347800	8348800	1.833142286553901
chr6	8347900	8348900	1.8899779646149435
chr6	8348000	8349000	2.3844785183676507
chr6	8348100	8349100	2.8399847657429804
chr6	8348200	8349200	2.9348856820820703
chr6	8348300	8349300	2.5361679022651566
chr6	8348400	8349400	2.7694684155034284
chr6	8348500	8349500	2.081223530711524
chr6	8348600	8349600	1.7601316365009894
chr6	8348700	8349700	1.9389212213544933
chr6	8348800	8349800	1.0033169073755952
chr6	8348900	8349900	0.585681191662084
chr6	8349000	8350000	0.07905719610880843
chr6	8349100	8350100	0.5879418054483747
chr6	8349200	8350200	0.8410155457895365
chr6	8349300	8350300	0.7581239630189127
chr6	8349400	8350400	0.738198887158143
chr6	8349500	8350500	1.1481444270112895
chr6	8349600	8350600	0.5561211816555631
chr6	8349700	8350700	0.5799907114984479
chr6	8349800	8350800	1.1613769204658635
chr6	8349900	8350900	1.5354980153470947
chr6	8350000	8351000	1.2316878797940205
chr6	8350100	8351100	0.6377835649652321
chr6	8350200	8351200	-0.2415938852966477
chr6	8350300	8351300	-0.2298721554227179
chr6	8350400	8351400	-0.3203687937289939
chr6	8350500	8351500	-0.4530083672675652
chr6	8350600	8351600	-0.209619074317674
chr6	8350700	8351700	-0.2795299758228178
chr6	8350800	8351800	-0.3269901436979552
chr6	8350900	8351900	-0.3939901647396941
chr6	8351000	8352000	-0.540252017974292
chr6	8351500	8352500	0.5684883514770412
chr6	8351600	8352600	1.1204579623030149
chr6	8351700	8352700	1.3617032543543597
chr6	8351800	8352800	1.976428431412184
chr6	8351900	8352900	1.6712849066328537
chr6	8352000	8353000	1.638815973523703
chr6	8352100	8353100	1.7477959823613014
chr6	8352200	8353200	1.8857516387513136
chr6	8352300	8353300	2.00853928608916
chr6	8352400	8353400	2.9515961661660532
chr6	8352500	8353500	2.7609825084803874
chr6	8352600	8353600	2.4518514972483967
chr6	8352700	8353700	2.5909481770866867
chr6	8352800	8353800	2.3338858992742217
chr6	8352900	8353900	2.55124119900062
chr6	8353000	8354000	2.9994827813317717
chr6	8353100	8354100	3.1115059337810806
chr6	8353200	8354200	3.0287397468551616
chr6	8353300	8354300	2.844641702978261
chr6	8353400	8354400	2.48200052038572
chr6	8353500	8354500	2.1715913769654644
chr6	8353600	8354600	2.2160233466357786
chr6	8353700	8354700	2.2412904167942336
chr6	8353800	8354800	1.9509193308808401
chr6	8353900	8354900	1.8696109612940868
chr6	8354000	8355000	1.3647108538313983
chr6	8354100	8355100	0.7870118330874283
chr6	8354200	8355200	0.523660362817547
chr6	8354300	8355300	0.12344803889594648
chr6	8354400	8355400	-0.41705132984029775
chr6	8354500	8355500	-0.1901573934640451
chr6	8354600	8355600	-0.4428292461008369
chr6	8354700	8355700	-0.8718038013239857
chr6	8354800	8355800	-0.9232828310166752
chr6	8354900	8355900	-0.6994736520565988
chr6	8355000	8356000	-0.1206738808531677
chr6	8355100	8356100	0.20022293117473536
chr6	8355800	8356800	0.032383805256111974
chr6	8355900	8356900	0.24198654878239045
chr6	8356000	8357000	0.3055815649364737
chr6	8356100	8357100	-0.08361360359041704
chr6	8356200	8357200	0.15249647934661936
chr6	8356300	8357300	0.7791219809501603
chr6	8356400	8357400	0.16006697049221916
chr6	8356500	8357500	1.2097272147371751
chr6	8356600	8357600	0.9916168552589141
chr6	8356700	8357700	0.7530926025014045
chr6	8356800	8357800	1.396400620034146
chr6	8356900	8357900	1.1723420953070685
chr6	8357000	8358000	0.7873408543464451
chr6	8358200	8359200	1.36198254957003
chr6	8358300	8359300	1.269851820531776
chr6	8358400	8359400	1.5006320492681118
chr6	8358500	8359500	2.0580686062470144
chr6	8358600	8359600	1.4885600779230743
chr6	8358700	8359700	1.7809692596099331
chr6	8358800	8359800	2.2188861930159645
chr6	8358900	8359900	2.043122717222924
chr6	8359000	8360000	1.9154722888421842
chr6	8359100	8360100	2.0404548535449645
chr6	8359200	8360200	2.36039208816037
chr6	8359300	8360300	2.051830044216337
chr6	8359400	8360400	2.2768397192939585
chr6	8359500	8360500	1.5524988290416066
chr6	8359600	8360600	2.2621541001095657
chr6	8359700	8360700	2.190644402366633
chr6	8359800	8360800	2.4057212864179034
chr6	8359900	8360900	2.632090583376012
chr6	8360000	8361000	2.47950777123462
chr6	8360100	8361100	1.863437137093218
chr6	8360200	8361200	1.839987410181868
chr6	8360300	8361300	1.964557572329376
chr6	8360400	8361400	1.6429776974153458
chr6	8360500	8361500	2.087228851934104
chr6	8360600	8361600	2.036548117612332
chr6	8360700	8361700	1.1067723521853527
chr6	8360800	8361800	0.08656772679834147
chr6	8360900	8361900	-0.25276326906155083
chr6	8361000	8362000	-0.022638981774253226
chr6	8361100	8362100	0.4318559803492684
chr6	8361200	8362200	0.33958743260534763
chr6	8361300	8362300	0.5747594716557061
chr6	8361400	8362400	0.39149546888648695
chr6	8361500	8362500	0.2584513728993629
chr6	8361600	8362600	0.12962574434769672
chr6	8361700	8362700	0.8880369413415227
chr6	8361800	8362800	0.7841189874387543
chr6	8361900	8362900	0.7336220358936595
chr6	8362000	8363000	0.6098351225617864
chr6	8362100	8363100	0.302884216345558
chr6	8362200	8363200	0.19191076015533254
chr6	8362300	8363300	0.1984257987746061
chr6	8362400	8363400	0.4176255107720847
chr6	8362500	8363500	0.3276780203554541
chr6	8362600	8363600	0.7096377757886465
chr6	8362700	8363700	0.6085099208337283
chr6	8362800	8363800	1.3236178925801731
chr6	8362900	8363900	1.2060216578420848
chr6	8363000	8364000	1.6081930849016837
chr6	8363100	8364100	1.7579176157023484
chr6	8363200	8364200	2.0143799365083632
chr6	8363300	8364300	2.1078940450551897
chr6	8363400	8364400	2.142947534610049
chr6	8363500	8364500	2.0224321999905843
chr6	8363600	8364600	1.3618394061586667
chr6	8363700	8364700	1.0343370971808767
chr6	8363800	8364800	1.2912217258005252
chr6	8363900	8364900	1.0843659611751757
chr6	8364000	8365000	1.227469091085491
chr6	8364100	8365100	1.2596741444668331
chr6	8364200	8365200	1.90673481782048
chr6	8364300	8365300	1.8434553726868537
chr6	8364400	8365400	1.3692001601692154
chr6	8364500	8365500	1.4134972709743143
chr6	8364600	8365600	2.039382233720436
chr6	8364700	8365700	2.2613808054418167
chr6	8364800	8365800	1.8836679350886416
chr6	8364900	8365900	1.9727593393999507
chr6	8365000	8366000	1.8471000782017406
chr6	8365100	8366100	1.8077472650496769
chr6	8365200	8366200	1.907195023299765
chr6	8365300	8366300	1.5608107611157591
chr6	8365400	8366400	1.969079606355028
chr6	8365500	8366500	1.8130107100666963
chr6	8365600	8366600	1.7292981875185576
chr6	8365700	8366700	2.0753689267522017
chr6	8365800	8366800	1.8135838177219847
chr6	8365900	8366900	1.5379258038702144
chr6	8366000	8367000	1.390782615202885
chr6	8366100	8367100	1.4726352137253818
chr6	8366200	8367200	0.6949483634646197
chr6	8366300	8367300	1.126261708462553
chr6	8366400	8367400	0.6886960967060769
chr6	8366500	8367500	0.8106998432572097
chr6	8366600	8367600	0.4762658999169278
chr6	8366700	8367700	-0.009938694348234807
chr6	8366800	8367800	-0.02668329299636904
chr6	8366900	8367900	0.4430609306620655
chr6	8367000	8368000	0.26338697957628826
chr6	8367100	8368100	-0.13341609273258184
chr6	8367200	8368200	0.12027790651720427
chr6	8367300	8368300	0.2046191177702709
chr6	8367400	8368400	0.22691610295195905
chr6	8367500	8368500	0.5574477384423078
chr6	8367600	8368600	1.1051804594163557
chr6	8367700	8368700	2.11279970997439
chr6	8367800	8368800	2.4499948277081223
chr6	8367900	8368900	2.253034801185496
chr6	8368000	8369000	2.044060339085823
chr6	8368100	8369100	2.1938374449984
chr6	8368200	8369200	2.013348120006107
chr6	8368300	8369300	2.1360519908824407
chr6	8368400	8369400	2.5514531292298392
chr6	8368500	8369500	2.6856704365825235
chr6	8368600	8369600	1.8595432195770256
chr6	8368700	8369700	1.6835516296169943
chr6	8368800	8369800	2.0400339044340465
chr6	8368900	8369900	2.4687211025061178
chr6	8369000	8370000	2.299354981086297
chr6	8369100	8370100	2.4348491016022797
chr6	8369200	8370200	2.4099285065421707
chr6	8369300	8370300	2.6688312898450066
chr6	8369400	8370400	2.459516721004059
chr6	8369500	8370500	2.2216392585854834
chr6	8369600	8370600	2.810258615714498
chr6	8370700	8371700	0.35072284820137833
chr6	8370800	8371800	-0.04172924984601748
chr6	8370900	8371900	-0.5209242261722401
chr6	8371000	8372000	-0.41667367689967744
chr6	8371100	8372100	-0.4472036066255354
chr6	8371200	8372200	-0.011007237983038208
chr6	8371300	8372300	0.15773276454382446
chr6	8371400	8372400	0.9720819348995314
chr6	8371500	8372500	0.6605734109328764
chr6	8371600	8372600	0.4542241129502473
chr6	8371700	8372700	0.04035706888916237
chr6	8371800	8372800	0.2263077808830062
chr6	8371900	8372900	1.296405020159033
chr6	8372000	8373000	1.391293608234844
chr6	8372100	8373100	1.934263596260356
chr6	8372200	8373200	2.356110614166213
chr6	8372300	8373300	2.16187315012618
chr6	8372400	8373400	1.4940847685954644
chr6	8372500	8373500	1.5089684357158133
chr6	8372600	8373600	1.6047468372725744
chr6	8372700	8373700	1.5214721139236933
chr6	8372800	8373800	1.5797939411997508
chr6	8372900	8373900	1.3780289009193527
chr6	8373000	8374000	0.9452253714330003
chr6	8373100	8374100	0.6182239789481747
chr6	8373200	8374200	-0.3249204176578196
chr6	8373300	8374300	-0.507032852585536
chr6	8373400	8374400	-0.30030678481803924
chr6	8373500	8374500	0.22349940945353994
chr6	8373600	8374600	0.4575776865784025
chr6	8373700	8374700	1.012630174240276
chr6	8373800	8374800	0.8860717461878834
chr6	8373900	8374900	0.8768483081944467
chr6	8374000	8375000	1.1694783138982365
chr6	8374100	8375100	1.0480105442773309
chr6	8374200	8375200	1.5215396501496516
chr6	8374300	8375300	1.7901042412184536
chr6	8374400	8375400	1.7900721477245678
chr6	8374500	8375500	1.4171992431193536
chr6	8375000	8376000	2.0539053438421204
chr6	8375100	8376100	2.4789900932041355
chr6	8375200	8376200	2.6261952750576087
chr6	8375300	8376300	3.0441381225384863
chr6	8375400	8376400	3.7044607787718715
chr6	8375500	8376500	3.7313622686941113
chr6	8375600	8376600	3.734412230572352
chr6	8375700	8376700	3.4189845731957416
chr6	8375800	8376800	3.245926841679504
chr6	8375900	8376900	3.4949396274134688
chr6	8376000	8377000	3.085598039418086
chr6	8376500	8377500	1.6522468310639082
chr6	8376600	8377600	2.2407047647215013
chr6	8376700	8377700	3.2917462339524315
chr6	8376800	8377800	3.4028490836695715
chr6	8376900	8377900	3.6444104485258864
chr6	8377000	8378000	3.4579059601988074
chr6	8377100	8378100	3.1663045327300985
chr6	8377200	8378200	3.461370222963746
chr6	8377300	8378300	3.422495676057117
chr6	8377400	8378400	3.5596212248974624
chr6	8377500	8378500	3.6601651816927534
chr6	8377600	8378600	3.1368506503412177
chr6	8377700	8378700	2.569161052419901
chr6	8377800	8378800	2.4932429608681765
chr6	8377900	8378900	2.3544900751691005
chr6	8378000	8379000	2.4513300409841503
chr6	8378100	8379100	2.2490690442941528
chr6	8378200	8379200	1.6368980765324752
chr6	8378300	8379300	1.7973510786737277
chr6	8378400	8379400	1.503903839764262
chr6	8378500	8379500	1.1601585074886596
chr6	8378600	8379600	1.0395806690038991
chr6	8378700	8379700	0.9838074300696854
chr6	8378800	8379800	0.5635643107307926
chr6	8378900	8379900	0.3992811688346121
chr6	8379000	8380000	0.462417817910206
chr6	8379100	8380100	-0.1822154951777595
chr6	8379200	8380200	0.5647518674600932
chr6	8379300	8380300	0.09003295020541674
chr6	8379400	8380400	0.6549835566771759
chr6	8379500	8380500	1.2850282388550829
chr6	8379600	8380600	1.1931808972878208
chr6	8379700	8380700	0.990196137324879
chr6	8379800	8380800	1.3804459146522896
chr6	8379900	8380900	1.2772323308133
chr6	8380000	8381000	1.4397165459806458
chr6	8380100	8381100	1.9819796310298536
chr6	8380200	8381200	1.5019404751703065
chr6	8380300	8381300	1.7772372946691797
chr6	8380400	8381400	1.8370459321271968
chr6	8380500	8381500	1.2884061177223636
chr6	8380600	8381600	1.5444333603613123
chr6	8380700	8381700	1.232231675291234
chr6	8380800	8381800	1.5268174376509296
chr6	8380900	8381900	1.8319196860936573
chr6	8381000	8382000	2.2311592913346
chr6	8381100	8382100	2.9118779036539366
chr6	8381200	8382200	2.615586159311301
chr6	8381300	8382300	2.5838833660645224
chr6	8381400	8382400	2.248747211140503
chr6	8381500	8382500	2.260992422849851
chr6	8381600	8382600	2.2930202492583893
chr6	8381700	8382700	2.6096872419511334
chr6	8381800	8382800	1.9976781667476136
chr6	8381900	8382900	1.785106715540456
chr6	8382000	8383000	0.7801208951275637
chr6	8382100	8383100	0.058812774991291714
chr6	8382200	8383200	0.9853368011303754
chr6	8382300	8383300	0.7010538885714209
chr6	8382400	8383400	1.0523275293423664
chr6	8382500	8383500	1.5559753137270116
chr6	8382600	8383600	1.0903388734329702
chr6	8382700	8383700	0.5584593434208414
chr6	8382800	8383800	0.3256904446168898
chr6	8382900	8383900	0.563088874912539
chr6	8383000	8384000	1.0905038743789561
chr6	8383100	8384100	1.70884011412133
chr6	8383200	8384200	1.6757916944330702
chr6	8383300	8384300	2.4272624853864886
chr6	8383400	8384400	2.3624624333445623
chr6	8383500	8384500	1.8857322080753376
chr6	8383600	8384600	1.9177003471698204
chr6	8383700	8384700	2.156674220164288
chr6	8383800	8384800	2.283867972760313
chr6	8383900	8384900	2.275476043909106
chr6	8384000	8385000	1.7221818299874967
chr6	8384100	8385100	1.1078022230945244
chr6	8384200	8385200	0.6453281721065063
chr6	8384300	8385300	-0.335673174303127
chr6	8384400	8385400	-0.5675906367482655
chr6	8384500	8385500	-0.5964918696721218
chr6	8384600	8385600	-0.1433326630782312
chr6	8386000	8387000	0.6066906861169232
chr6	8386100	8387100	1.2714217553534768
chr6	8386200	8387200	1.834827831112758
chr6	8386300	8387300	2.1411762816973727
chr6	8386400	8387400	2.439473574356236
chr6	8386500	8387500	2.416454905034463
chr6	8386600	8387600	2.1642383198330784
chr6	8386700	8387700	1.9867930610585405
chr6	8386800	8387800	3.2715288036125263
chr6	8386900	8387900	3.3805287248562843
chr6	8387000	8388000	3.06302965669638
chr6	8387100	8388100	3.0326603958724805
chr6	8387200	8388200	2.276904265690076
chr6	8387300	8388300	2.052124846216856
chr6	8387400	8388400	2.1303045281175126
chr6	8387500	8388500	2.3838446935939124
chr6	8387600	8388600	2.982433367233955
chr6	8387700	8388700	3.0087840605993503
chr6	8387800	8388800	3.0772952641741638
chr6	8387900	8388900	2.4080531994152192
chr6	8388000	8389000	2.238231475496809
chr6	8388100	8389100	1.6600261571897896
chr6	8388200	8389200	1.6643532854103371
chr6	8388300	8389300	1.2139957874078249
chr6	8388400	8389400	0.9951523184241374
chr6	8388500	8389500	0.8626733761773322
chr6	8388600	8389600	0.1835798906274686
chr6	8388700	8389700	0.2719089959492733
chr6	8388800	8389800	-0.11601181522485315
chr6	8388900	8389900	0.3047146185579188
chr6	8389000	8390000	0.4061690350170455
chr6	8389100	8390100	0.6016060529306001
chr6	8389200	8390200	0.659069292669703
chr6	8389300	8390300	1.2102732751763234
chr6	8389400	8390400	1.5534455088394763
chr6	8389500	8390500	1.3481994844453296
chr6	8389600	8390600	1.957261120646394
chr6	8390500	8391500	2.463957325829792
chr6	8390600	8391600	2.6964191331337957
chr6	8390700	8391700	2.8975199916666012
chr6	8390800	8391800	2.7327884789318166
chr6	8390900	8391900	2.3788190425505227
chr6	8391000	8392000	2.4246833777223853
chr6	8391100	8392100	2.32132031963868
chr6	8391200	8392200	2.586570009887684
chr6	8391300	8392300	2.8909120605236267
chr6	8391400	8392400	2.610918622100955
chr6	8391500	8392500	2.8577761792479284
chr6	8391600	8392600	2.9579378812253982
chr6	8391700	8392700	3.268112018205996
chr6	8391800	8392800	3.3057447761973595
chr6	8391900	8392900	2.7210291136904563
chr6	8392000	8393000	2.511095047177322
chr6	8392100	8393100	2.7014220512503178
chr6	8392200	8393200	2.9791954839551567
chr6	8392300	8393300	3.006969487793328
chr6	8392400	8393400	3.3967192009109617
chr6	8392500	8393500	3.178859994111803
chr6	8392600	8393600	2.9173078908285297
chr6	8392700	8393700	2.2891845527012658
chr6	8392800	8393800	2.4183450457487363
chr6	8392900	8393900	2.9638699199892486
chr6	8393000	8394000	2.7622981328621
chr6	8393100	8394100	2.29905269222688
chr6	8393200	8394200	2.1150863738697403
chr6	8393300	8394300	1.4879287598694686
chr6	8393400	8394400	1.3382805360866197
chr6	8393500	8394500	1.5464814326612415
chr6	8393600	8394600	1.2300821910484456
chr6	8393700	8394700	0.9976780780001199
chr6	8393800	8394800	0.7944253322703803
chr6	8393900	8394900	1.4713788061762128
chr6	8394000	8395000	1.9339840620639175
chr6	8394100	8395100	2.7681643864597762
chr6	8394200	8395200	2.3451692240379867
chr6	8394300	8395300	2.3486218479195067
chr6	8394400	8395400	2.5733139562671785
chr6	8394500	8395500	2.5385506224660417
chr6	8394600	8395600	2.6400473954739296
chr6	8394700	8395700	3.1154185454444794
chr6	8395800	8396800	0.6543859800282534
chr6	8395900	8396900	0.7987517004361803
chr6	8396000	8397000	1.0131085085462264
chr6	8396100	8397100	0.9930841156673028
chr6	8396200	8397200	1.2933223878773068
chr6	8396300	8397300	1.6233353208783894
chr6	8396400	8397400	1.8121578618736232
chr6	8396500	8397500	1.2923514716564617
chr6	8396600	8397600	1.2731099130258048
chr6	8396700	8397700	0.8533967137923283
chr6	8396800	8397800	0.9520389079417836
chr6	8396900	8397900	1.2151254229128383
chr6	8397000	8398000	1.7475764712839505
chr6	8397100	8398100	2.263808994494718
chr6	8397200	8398200	2.1215996559454853
chr6	8397300	8398300	2.6802096843880707
chr6	8397400	8398400	3.1658890837826736
chr6	8397500	8398500	3.42987177602328
chr6	8397600	8398600	3.71696819709779
chr6	8397700	8398700	3.7445988909607815
chr6	8397800	8398800	3.3303703656855688
chr6	8397900	8398900	3.3703887953229086
chr6	8398000	8399000	1.9335451074063454
chr6	8398100	8399100	2.141236036869469
chr6	8398200	8399200	2.259592712661417
chr6	8398300	8399300	1.9529704723644457
chr6	8398400	8399400	1.8186755484708763
chr6	8398500	8399500	1.6423638733433792
chr6	8398600	8399600	2.0129420463434817
chr6	8398700	8399700	2.379083502544424
chr6	8398800	8399800	2.349095343743583
chr6	8398900	8399900	2.548000271170817
chr6	8399000	8400000	3.4311743380365343
chr6	8399100	8400100	3.4669085550530325
chr6	8399200	8400200	3.5488025506461884
chr6	8399300	8400300	2.9851330161880534
chr6	8399400	8400400	2.8983681312849803
chr6	8399500	8400500	2.872413740045685
chr6	8399600	8400600	3.0026762117031107
chr6	8399700	8400700	3.0448381531965407
chr6	8399800	8400800	3.0687204910525194
chr6	8399900	8400900	2.130240906886013
chr6	8400000	8401000	2.458537100065413
chr6	8400100	8401100	2.0934531893579966
chr6	8400200	8401200	2.0582600214720497
chr6	8400300	8401300	2.343998372440267
chr6	8400400	8401400	2.092659119333591
chr6	8400500	8401500	2.0120016668705256
chr6	8400600	8401600	1.9830694090206917
chr6	8400700	8401700	2.06605268125523
chr6	8400800	8401800	2.834137045993569
chr6	8400900	8401900	2.8772398159619343
chr6	8401000	8402000	2.737095900012066
chr6	8401100	8402100	2.227155207920138
chr6	8401200	8402200	1.8417811823611585
chr6	8401300	8402300	1.815396023480596
chr6	8401400	8402400	1.8912339932383
chr6	8401500	8402500	2.106956422009278
chr6	8401600	8402600	1.424479787659004
chr6	8401700	8402700	1.4161194843634457
chr6	8401800	8402800	0.4940849774467371
chr6	8401900	8402900	1.1806270473121316
chr6	8402000	8403000	1.352564104983247
chr6	8403300	8404300	2.552179268224985
chr6	8403400	8404400	3.2497841531221834
chr6	8403500	8404500	3.3649850123512217
chr6	8403600	8404600	3.8744292989393885
chr6	8403700	8404700	4.649373196567996
chr6	8403800	8404800	5.203448139597485
chr6	8403900	8404900	5.306058769970132
chr6	8404000	8405000	5.226159220616896
chr6	8404100	8405100	5.722732217949844
chr6	8404200	8405200	5.257353043288862
chr6	8404300	8405300	5.345822471080856
chr6	8404400	8405400	4.476477506061053
chr6	8404500	8405500	4.556589751747691
chr6	8404600	8405600	3.949291242401897
chr6	8404700	8405700	3.5192814067842586
chr6	8404800	8405800	3.0189804700818343
chr6	8404900	8405900	2.9243702215864604
chr6	8405000	8406000	2.975587569065154
chr6	8405100	8406100	2.143321729187435
chr6	8405200	8406200	2.6987902947858147
chr6	8405300	8406300	2.5871433813972766
chr6	8405400	8406400	2.9128765155588376
chr6	8405500	8406500	2.5396178682040973
chr6	8405600	8406600	2.2957189974814884
chr6	8405700	8406700	1.6254524511299575
chr6	8405800	8406800	1.4333949001469777
chr6	8405900	8406900	1.3878024135953777
chr6	8406000	8407000	1.0962220647046705
chr6	8406600	8407600	2.190840138072864
chr6	8406700	8407700	2.670459382269221
chr6	8406800	8407800	3.0401304520166588
chr6	8406900	8407900	3.1536273981771203
chr6	8407000	8408000	3.417345891454206
chr6	8407100	8408100	3.181481769444468
chr6	8407200	8408200	3.340860250718924
chr6	8407300	8408300	3.2601933827853298
chr6	8407400	8408400	3.059729235272192
chr6	8407500	8408500	3.0401329169057965
chr6	8407600	8408600	2.875829458713832
chr6	8407700	8408700	2.6723383924715733
chr6	8407800	8408800	2.7564230377859267
chr6	8407900	8408900	3.1592757184765765
chr6	8408000	8409000	3.0984977970291387
chr6	8408100	8409100	3.549689405116192
chr6	8408200	8409200	3.4327831268699214
chr6	8408300	8409300	3.50135010282375
chr6	8408400	8409400	3.570360882373272
chr6	8409600	8410600	0.8795232789462063
chr6	8409700	8410700	1.4991165027692823
chr6	8409800	8410800	0.9493015939224216
chr6	8409900	8410900	1.2638019657768689
chr6	8410000	8411000	0.8188763625942161
chr6	8410100	8411100	1.904319029439664
chr6	8410200	8411200	2.3218691744125954
chr6	8410300	8411300	2.7068037675128216
chr6	8410400	8411400	3.3845232629315047
chr6	8410500	8411500	3.2215324969080377
chr6	8410600	8411600	3.2524647482630664
chr6	8410700	8411700	2.8750213475062965
chr6	8410800	8411800	3.5167811945367347
chr6	8410900	8411900	3.188861600218587
chr6	8411000	8412000	3.2966473140838213
chr6	8411100	8412100	2.7457853231342546
chr6	8411200	8412200	2.3470700051937907
chr6	8411300	8412300	2.1020333279373093
chr6	8411400	8412400	1.3651699744684302
chr6	8411500	8412500	1.7621725027789314
chr6	8411600	8412600	1.7299241690805318
chr6	8411700	8412700	1.4766943365105196
chr6	8411800	8412800	1.6512827766820604
chr6	8411900	8412900	2.264725006437644
chr6	8412000	8413000	2.490104527703618
chr6	8412100	8413100	2.851334588892604
chr6	8412200	8413200	3.392894868311404
chr6	8412300	8413300	3.6018078510246263
chr6	8412400	8413400	3.508286494501533
chr6	8412500	8413500	3.148955169380092
chr6	8412600	8413600	3.121382601802166
chr6	8412700	8413700	3.0849978045855644
chr6	8412800	8413800	2.777536841582005
chr6	8412900	8413900	2.2814222556171795
chr6	8413000	8414000	2.2497341289693122
chr6	8413100	8414100	2.044482437704612
chr6	8413200	8414200	1.553482211464799
chr6	8413300	8414300	0.7501942323587989
chr6	8413400	8414400	0.783169706477548
chr6	8413500	8414500	1.0139164846896138
chr6	8413600	8414600	1.1563696567459352
chr6	8413700	8414700	1.5387369193042786
chr6	8413800	8414800	1.2746174474533636
chr6	8413900	8414900	1.617328441673167
chr6	8414000	8415000	1.8452407717092694
chr6	8414100	8415100	1.7055478369344366
chr6	8414200	8415200	1.5816488167007183
chr6	8414300	8415300	2.3190140603703777
chr6	8414400	8415400	1.3346034875358668
chr6	8414500	8415500	1.4363321126610389
chr6	8414600	8415600	0.9133951573174836
chr6	8414700	8415700	0.7783455495387501
chr6	8414800	8415800	1.1649281371912472
chr6	8414900	8415900	1.1688883187814707
chr6	8415000	8416000	1.1401628671492323
chr6	8415100	8416100	1.2162578820659609
chr6	8415200	8416200	1.300950319834656
chr6	8415300	8416300	1.2883895935098555
chr6	8415400	8416400	1.982819191317988
chr6	8415500	8416500	1.476010553091536
chr6	8415600	8416600	1.8155280297450227
chr6	8415700	8416700	1.5887681435110963
chr6	8415800	8416800	1.4943106282957541
chr6	8415900	8416900	1.3029884671588456
chr6	8416000	8417000	1.4749021288570485
chr6	8416100	8417100	1.0680354972606572
chr6	8416200	8417200	1.3272021890311425
chr6	8416300	8417300	1.2573757278268072
chr6	8416400	8417400	1.5240348033719842
chr6	8416500	8417500	1.9182589713804803
chr6	8416600	8417600	1.5916277586972245
chr6	8416700	8417700	1.8969411471118205
chr6	8416800	8417800	2.0722281068526502
chr6	8416900	8417900	2.378326708153507
chr6	8417000	8418000	1.8941569308749395
chr6	8417100	8418100	2.4302136409460564
chr6	8417200	8418200	2.238651935945365
chr6	8417300	8418300	2.0544110326701235
chr6	8417400	8418400	2.3958067812386155
chr6	8417500	8418500	2.836079809879517
chr6	8418600	8419600	3.5756939584077463
chr6	8418700	8419700	4.056633154679509
chr6	8418800	8419800	4.236911071762651
chr6	8418900	8419900	4.5662694856095305
chr6	8419000	8420000	4.324574934657461
chr6	8419800	8420800	4.519921001362701
chr6	8419900	8420900	4.601173235846409
chr6	8420000	8421000	4.39387670933421
chr6	8420100	8421100	4.6767427044293415
chr6	8420200	8421200	4.538164662848113
chr6	8420300	8421300	4.067601098707901
chr6	8420400	8421400	3.314993615201553
chr6	8420500	8421500	3.161162228866377
chr6	8420600	8421600	3.1365009457453867
chr6	8420700	8421700	3.0854940772560235
chr6	8420800	8421800	2.6413663168792176
chr6	8421500	8422500	0.8322856062184661
chr6	8421600	8422600	0.7440856306678041
chr6	8421700	8422700	0.9585120734631764
chr6	8421800	8422800	1.5915600985795044
chr6	8421900	8422900	0.8881013028335657
chr6	8422000	8423000	0.5400127046539099
chr6	8422100	8423100	0.13948950573430585
chr6	8422200	8423200	-0.06033688100355355
chr6	8422300	8423300	0.2434736767614313
chr6	8422400	8423400	0.2953893425908531
chr6	8422500	8423500	-0.5275870613218465
chr6	8422600	8423600	0.22313458381776446
chr6	8422700	8423700	0.7024486766221385
chr6	8422800	8423800	0.25224408859431824
chr6	8422900	8423900	1.4776176302389354
chr6	8423000	8424000	1.7133903336936953
chr6	8423100	8424100	1.8665571952826512
chr6	8423200	8424200	1.9176005271732977
chr6	8423300	8424300	1.5390837645569408
chr6	8423400	8424400	1.8814386875335176
chr6	8423500	8424500	3.540770554248761
chr6	8423600	8424600	2.804717642854145
chr6	8423700	8424700	1.7239574037930476
chr6	8423800	8424800	1.6594658769314783
chr6	8423900	8424900	1.2186436445986188
chr6	8424000	8425000	1.621846055366065
chr6	8424100	8425100	1.97928936831922
chr6	8424200	8425200	2.107601839778336
chr6	8424300	8425300	1.5563390600418183
chr6	8424400	8425400	1.941867102937844
chr6	8424500	8425500	1.217019077772962
chr6	8424600	8425600	1.4389711563812164
chr6	8424700	8425700	1.306156690235353
chr6	8424800	8425800	1.2746095916257183
chr6	8424900	8425900	0.9898434964446016
chr6	8425000	8426000	1.0689854042472278
chr6	8425100	8426100	1.076173889823254
chr6	8425200	8426200	0.8732155956443446
chr6	8425300	8426300	1.4094358079655775
chr6	8425400	8426400	0.6630539178171218
chr6	8425500	8426500	0.8444509872725118
chr6	8425600	8426600	0.7368528018788735
chr6	8425700	8426700	1.6175036346771543
chr6	8425800	8426800	1.1988902206909529
chr6	8425900	8426900	1.0752200798250315
chr6	8426000	8427000	0.6972184034203498
chr6	8426100	8427100	0.07942277132752916
chr6	8426200	8427200	-0.1905832610807785
chr6	8426300	8427300	-0.13021286449891134
chr6	8426400	8427400	0.6530464910599281
chr6	8426500	8427500	0.478569812944049
chr6	8426600	8427600	0.12115031481492478
chr6	8426700	8427700	-0.34408237767365435
chr6	8426800	8427800	0.0919367957393642
chr6	8426900	8427900	0.33575282186388195
chr6	8427000	8428000	0.7555210815045883
chr6	8427100	8428100	1.2528891137709264
chr6	8427200	8428200	1.6480163936996732
chr6	8427300	8428300	1.371044831706742
chr6	8427400	8428400	0.6655724486876476
chr6	8427500	8428500	0.6736727942740782
chr6	8427600	8428600	1.0362276208015309
chr6	8427700	8428700	1.4052824129960737
chr6	8427800	8428800	2.2813585959141736
chr6	8427900	8428900	2.984894916519272
chr6	8428000	8429000	3.221824883384402
chr6	8428100	8429100	3.2644216949446223
chr6	8428200	8429200	3.4316979661713924
chr6	8428300	8429300	4.060356175956541
chr6	8428400	8429400	4.20108711165194
chr6	8428500	8429500	4.32894875825316
chr6	8428600	8429600	4.02838317286563
chr6	8428700	8429700	4.194812899814509
chr6	8429000	8430000	2.4300965680548225
chr6	8429100	8430100	3.156421356176019
chr6	8429200	8430200	3.384564693052134
chr6	8429300	8430300	3.646867404145168
chr6	8429400	8430400	3.5548719774642765
chr6	8429500	8430500	3.62689764196284
chr6	8429600	8430600	3.6974770682146416
chr6	8429700	8430700	3.3512348768026268
chr6	8429800	8430800	3.798248198080436
chr6	8429900	8430900	3.5766768841920658
chr6	8430000	8431000	3.7717067023348956
chr6	8430100	8431100	3.2592975153616535
chr6	8430200	8431200	2.9394308464900867
chr6	8430300	8431300	2.345652695872802
chr6	8430400	8431400	2.816217573760901
chr6	8430500	8431500	3.077835501142144
chr6	8430600	8431600	3.610706360662841
chr6	8430700	8431700	3.6508916522436516
chr6	8430800	8431800	3.599526369590643
chr6	8430900	8431900	3.2020358751451634
chr6	8431000	8432000	3.630583854132594
chr6	8431100	8432100	3.718529645549425
chr6	8431200	8432200	4.2082565586096
chr6	8431300	8432300	4.454835173292472
chr6	8431400	8432400	4.420799317214027
chr6	8431500	8432500	4.663784931478848
chr6	8431600	8432600	4.453308840137844
chr6	8431700	8432700	4.6931585875058035
chr6	8431800	8432800	4.8173390291194025
chr6	8431900	8432900	4.8346159828802415
chr6	8432000	8433000	4.792239741275476
chr6	8432100	8433100	4.544378204569492
chr6	8432200	8433200	4.814811661721589
chr6	8432300	8433300	4.7102329804458565
chr6	8432400	8433400	4.709000701347953
chr6	8432500	8433500	4.7023642503510885
chr6	8432600	8433600	4.431541599983972
chr6	8432700	8433700	4.003470467904978
chr6	8432800	8433800	3.9992572742017853
chr6	8432900	8433900	4.158923909601465
chr6	8433000	8434000	4.123693290132524
chr6	8433100	8434100	4.784605512930204
chr6	8433200	8434200	4.606688306024979
chr6	8433300	8434300	5.065162294545169
chr6	8433400	8434400	5.047061444822749
chr6	8433500	8434500	5.079712374173156
chr6	8433600	8434600	5.81849897690097
chr6	8433700	8434700	6.349325605626744
chr6	8433800	8434800	6.0526254796188725
chr6	8433900	8434900	6.281856535552706
chr6	8434000	8435000	6.308013481210257
chr6	8434100	8435100	6.595070704771635
chr6	8434200	8435200	6.9473568656100655
chr6	8434300	8435300	6.991639436230242
chr6	8434400	8435400	7.63811701773098
chr6	8434500	8435500	7.281980271622815
chr6	8434600	8435600	5.867963171239055
chr6	8434700	8435700	5.954160516059834
chr6	8434800	8435800	5.965128829752933
chr6	8434900	8435900	5.858429910876017
chr6	8435000	8436000	5.476446681321034
chr6	8435100	8436100	4.482059230146782
chr6	8435200	8436200	4.180734598075299
chr6	8435300	8436300	3.4174840011755587
chr6	8435400	8436400	2.6929834875119902
chr6	8435500	8436500	3.3697353699062607
chr6	8435600	8436600	4.670032841080701
chr6	8435700	8436700	4.640717966862068
chr6	8435800	8436800	4.2976166377750165
chr6	8435900	8436900	4.037713925958194
chr6	8436000	8437000	4.009806046481987
chr6	8436100	8437100	4.215362353269623
chr6	8436200	8437200	3.623413521742009
chr6	8436300	8437300	3.4973984489604355
chr6	8436400	8437400	3.1812868901160423
chr6	8436500	8437500	2.2988287483082455
chr6	8436600	8437600	2.220885233462956
chr6	8436700	8437700	1.7784317196970818
chr6	8439100	8440100	2.8141154269275743
chr6	8439200	8440200	3.155698759188757
chr6	8439300	8440300	3.300267386085668
chr6	8439400	8440400	3.488005361121305
chr6	8439500	8440500	3.7090153370027497
chr6	8439600	8440600	3.8142951996175647
chr6	8439700	8440700	4.097266118984404
chr6	8439800	8440800	3.5449725328031403
chr6	8439900	8440900	3.5640570434188867
chr6	8440000	8441000	3.9496970020473725
chr6	8440100	8441100	3.5303162347227817
chr6	8440200	8441200	3.9636708588475313
chr6	8440300	8441300	4.254538150621103
chr6	8442700	8443700	3.1431633807767514
chr6	8442800	8443800	2.9931752117654904
chr6	8442900	8443900	3.2153954478269475
chr6	8443000	8444000	2.6800077014447625
chr6	8443100	8444100	2.8153423850555463
chr6	8443200	8444200	3.0836883973847544
chr6	8443300	8444300	2.5984419217491967
chr6	8443400	8444400	1.7897317371753123
chr6	8443500	8444500	2.040525451599181
chr6	8443600	8444600	2.6099660028813894
chr6	8443700	8444700	2.592573311206174
chr6	8443800	8444800	2.6423578584660365
chr6	8443900	8444900	2.7184468520534044
chr6	8444000	8445000	3.569098564787535
chr6	8444100	8445100	4.073177203976931
chr6	8444200	8445200	4.333438470605612
chr6	8444500	8445500	4.665649143874797
chr6	8444600	8445600	4.16393379265693
chr6	8444700	8445700	4.5636268717242086
chr6	8444800	8445800	4.807042710595333
chr6	8444900	8445900	4.597858818644139
chr6	8445000	8446000	4.238090254760506
chr6	8445100	8446100	3.6968733201280215
chr6	8445200	8446200	3.852507142036509
chr6	8445300	8446300	3.7900215912544315
chr6	8445400	8446400	3.5310957633485955
chr6	8445500	8446500	4.004287099547225
chr6	8445600	8446600	4.576602625828378
chr6	8445700	8446700	4.119114064410344
chr6	8445800	8446800	3.6648459641957554
chr6	8445900	8446900	3.5973151219199675
chr6	8446000	8447000	3.604480529211027
chr6	8446100	8447100	3.854395131639925
chr6	8446200	8447200	3.6831326351015763
chr6	8448100	8449100	3.3913425791068463
chr6	8448200	8449200	3.512011409185791
chr6	8448300	8449300	3.49572320308756
chr6	8448400	8449400	3.479036734185612
chr6	8448500	8449500	3.7916637063655876
chr6	8448600	8449600	3.803728581719879
chr6	8449100	8450100	0.8440840722697729
chr6	8449200	8450200	0.974077131941366
chr6	8449300	8450300	1.006795849430213
chr6	8449400	8450400	1.0111320689132368
chr6	8449500	8450500	0.6780543519879721
chr6	8449600	8450600	0.6685341090238072
chr6	8449700	8450700	0.6196392642527471
chr6	8449800	8450800	0.6009619938461632
chr6	8450400	8451400	1.7742900836385522
chr6	8450500	8451500	2.537216341856209
chr6	8450600	8451600	2.6099333034328795
chr6	8450700	8451700	2.7686496752208467
chr6	8450800	8451800	2.9857045163804417
chr6	8450900	8451900	3.021472745261553
chr6	8451000	8452000	3.1298601999933906
chr6	8451100	8452100	3.017720019817
chr6	8451200	8452200	2.808531267698362
chr6	8451300	8452300	2.5105737882511536
chr6	8451400	8452400	2.8496377973068268
chr6	8451500	8452500	2.3031915980100868
chr6	8452000	8453000	3.9156759502518144
chr6	8452100	8453100	3.887292843212816
chr6	8452200	8453200	3.6079784139704136
chr6	8452300	8453300	3.8374747394760336
chr6	8452400	8453400	3.5024895053797622
chr6	8452500	8453500	3.31476332239312
chr6	8452600	8453600	3.3158923346267457
chr6	8452700	8453700	2.5166784717915403
chr6	8452800	8453800	1.6766420949780356
chr6	8454000	8455000	3.526455725452534
chr6	8454100	8455100	3.9734029937188167
chr6	8454200	8455200	4.319973553714883
chr6	8454300	8455300	4.8683156342222285
chr6	8454400	8455400	4.830361324987951
chr6	8454500	8455500	4.7238908180972885
chr6	8454600	8455600	4.689563809496174
chr6	8454700	8455700	5.669192404097233
chr6	8454800	8455800	5.083893878129643
chr6	8454900	8455900	4.4808742236086365
chr6	8455000	8456000	3.8208906183133835
chr6	8455100	8456100	3.346246057171713
chr6	8455200	8456200	2.9676230334455864
chr6	8455300	8456300	2.3729502143019543
chr6	8455400	8456400	2.582577887722497
chr6	8455500	8456500	2.56561340964824
chr6	8455600	8456600	2.450558622453188
chr6	8455700	8456700	2.1780559964120827
chr6	8455800	8456800	2.7028559551827445
chr6	8455900	8456900	3.1469819095300986
chr6	8456000	8457000	3.514960555000327
chr6	8456100	8457100	3.7222883688081767
chr6	8456200	8457200	4.14867640584551
chr6	8457300	8458300	1.4854345002447202
chr6	8457400	8458400	1.7837269778449123
chr6	8457500	8458500	1.7359664861752555
chr6	8459700	8460700	3.785241449645155
chr6	8459800	8460800	3.712587237271336
chr6	8459900	8460900	3.409791566144313
chr6	8460000	8461000	3.0556701001512985
chr6	8460100	8461100	3.0640985900952584
chr6	8460200	8461200	3.109848870330375
chr6	8460300	8461300	2.1198047704484444
chr6	8461300	8462300	1.9335090808186344
chr6	8461400	8462400	3.2149166138053507
chr6	8461500	8462500	3.1227072543125103
chr6	8461600	8462600	2.751348277645942
chr6	8461700	8462700	2.855656488935904
chr6	8461800	8462800	2.974430850490381
chr6	8461900	8462900	3.5010925196588496
chr6	8462000	8463000	3.9006708791075826
chr6	8462100	8463100	3.883908197620628
chr6	8462200	8463200	4.286155349925393
chr6	8462300	8463300	4.522298565966858
chr6	8462400	8463400	3.5586223094405955
chr6	8462500	8463500	3.5686242599304294
chr6	8462600	8463600	4.484144343891537
chr6	8462700	8463700	4.749257428302784
chr6	8465800	8466800	3.3430306457040704
chr6	8465900	8466900	3.647232421056335
chr6	8466000	8467000	3.696459966656388
chr6	8466100	8467100	3.6339763094108712
chr6	8466200	8467200	3.7093603863639113
chr6	8466300	8467300	3.839541562625716
chr6	8466400	8467400	4.134907915186528
chr6	8466500	8467500	3.4728062135539757
chr6	8466600	8467600	3.9529584474441313
chr6	8466700	8467700	3.8460855501473015
chr6	8466800	8467800	3.9837169369521535
chr6	8466900	8467900	3.497434836688988
chr6	8467000	8468000	3.8123709754056643
chr6	8467100	8468100	3.9419810637418013
chr6	8467200	8468200	3.788604701796572
chr6	8467300	8468300	3.5466538474744533
chr6	8467400	8468400	3.173555154594878
chr6	8467500	8468500	3.3797566583272087
chr6	8467600	8468600	2.15589563665369
chr6	8467900	8468900	2.2269389845121723
chr6	8468000	8469000	2.453310209278879
chr6	8468100	8469100	2.857344809165717
chr6	8468200	8469200	3.1929793703210443
chr6	8468300	8469300	2.6264369007267137
chr6	8468400	8469400	2.384597385347824
chr6	8468500	8469500	2.6837711498340497
chr6	8468600	8469600	2.9509099500296365
chr6	8468700	8469700	3.212948540569037
chr6	8468800	8469800	3.150448727448482
chr6	8468900	8469900	2.880828101483788
chr6	8469000	8470000	2.2373404376636024
chr6	8469100	8470100	1.5517827083758449
chr6	8469200	8470200	1.2441281336866956
chr6	8469300	8470300	1.854607932472229
chr6	8471100	8472100	2.165562494071932
chr6	8471200	8472200	2.71639888580236
chr6	8471300	8472300	2.810703899196024
chr6	8471400	8472400	2.70687033666408
chr6	8471500	8472500	2.7260467853690886
chr6	8471600	8472600	2.8426218630652054
chr6	8471700	8472700	3.6513921935537295
chr6	8471800	8472800	3.6080459772205
chr6	8471900	8472900	4.0615032725218185
chr6	8472000	8473000	3.698995482766211
chr6	8473000	8474000	2.7158465848289715
chr6	8473100	8474100	2.590173121339725
chr6	8473200	8474200	3.2163492516379804
chr6	8473300	8474300	2.5955587314789828
chr6	8473400	8474400	2.8628064221570804
chr6	8473500	8474500	2.968873947286772
chr6	8473600	8474600	2.708255700340278
chr6	8473700	8474700	2.4253473772018994
chr6	8473800	8474800	2.561550094080829
chr6	8473900	8474900	1.6170681039377095
chr6	8474000	8475000	2.0503613191496592
chr6	8474100	8475100	2.658997218293025
chr6	8474200	8475200	2.0586851190934863
chr6	8474300	8475300	3.4155057991809987
chr6	8474400	8475400	2.8900376275522284
chr6	8474500	8475500	3.0828414546814606
chr6	8474600	8475600	3.3100146913323814
chr6	8474700	8475700	3.687936920953651
chr6	8474800	8475800	3.5300355341062004
chr6	8474900	8475900	4.1298332415501635
chr6	8475000	8476000	3.603317291316623
chr6	8475100	8476100	3.281860232987
chr6	8475200	8476200	3.4074404644484626
chr6	8475300	8476300	2.677073327294936
chr6	8475400	8476400	2.939359529587596
chr6	8475500	8476500	2.7146163922034683
chr6	8475600	8476600	1.8572768212134017
chr6	8475900	8476900	1.2301216985659322
chr6	8476800	8477800	2.072893047778739
chr6	8476900	8477900	2.521791427096409
chr6	8477200	8478200	2.8042332576039515
chr6	8477300	8478300	3.1538675675599324
chr6	8477400	8478400	2.0629525607622017
chr6	8477500	8478500	2.039483077776738
chr6	8477600	8478600	1.4770662293917902
chr6	8477700	8478700	1.5163138907750908
chr6	8478100	8479100	0.2251258189824962
chr6	8478200	8479200	-0.4148630028451848
chr6	8479400	8480400	3.3624812085647857
chr6	8479500	8480500	3.830271339042541
chr6	8479600	8480600	3.948703331251942
chr6	8479700	8480700	4.325557976519471
chr6	8479800	8480800	4.756784351383698
chr6	8479900	8480900	5.3480115397023384
chr6	8480000	8481000	5.050381135755563
chr6	8480100	8481100	5.5604397870835145
chr6	8480200	8481200	5.809850775772213
chr6	8480300	8481300	5.554254305918472
chr6	8480400	8481400	5.584088746940651
chr6	8480500	8481500	5.3229801264635705
chr6	8480600	8481600	5.1984534928817805
chr6	8480700	8481700	4.444510279597731
chr6	8480800	8481800	4.263369547392069
chr6	8480900	8481900	3.249323788174022
chr6	8481000	8482000	3.284615875114879
chr6	8481100	8482100	2.592775985389635
chr6	8481200	8482200	2.315921509158376
chr6	8481300	8482300	2.7969904300328245
chr6	8481400	8482400	2.763705081952632
chr6	8481500	8482500	3.102488447259076
chr6	8481600	8482600	3.579508183658958
chr6	8481700	8482700	4.03038156995494
chr6	8481800	8482800	3.834212766196239
chr6	8481900	8482900	3.830554211592598
chr6	8482000	8483000	4.406664984498541
chr6	8482100	8483100	4.777103555055762
chr6	8482200	8483200	4.608672604292927
chr6	8482300	8483300	4.490051916054783
chr6	8483200	8484200	4.4040659550961205
chr6	8483300	8484300	4.667790340026115
chr6	8483400	8484400	4.27750130872947
chr6	8483500	8484500	4.335757712603885
chr6	8483600	8484600	3.906318818810885
chr6	8483700	8484700	3.928997746122028
chr6	8483800	8484800	3.668275090908137
chr6	8483900	8484900	3.255442126267434
chr6	8484000	8485000	3.5204786007780626
chr6	8484100	8485100	3.7847144733843945
chr6	8484200	8485200	3.901544797943824
chr6	8484300	8485300	3.475779584816744
chr6	8484400	8485400	4.066041281382709
chr6	8484500	8485500	3.5966527788942333
chr6	8484600	8485600	3.852457384874591
chr6	8484700	8485700	3.0749484883999885
chr6	8484800	8485800	3.1223782850362767
chr6	8485800	8486800	2.9892338037060737
chr6	8485900	8486900	3.1033949551465643
chr6	8486000	8487000	3.607317733511071
chr6	8486100	8487100	3.4821437318974846
chr6	8486200	8487200	2.807314650710316
chr6	8486300	8487300	3.0698689978182765
chr6	8486400	8487400	2.7967183463963177
chr6	8486500	8487500	3.4997719337031503
chr6	8486600	8487600	3.2685965383803834
chr6	8486700	8487700	3.460279381498866
chr6	8486800	8487800	3.4884433511394537
chr6	8486900	8487900	3.410097783265853
chr6	8487000	8488000	2.758824674104862
chr6	8487100	8488100	2.8565800518782662
chr6	8487200	8488200	2.591943015355296
chr6	8487300	8488300	2.7120748900126546
chr6	8487400	8488400	2.419822154593375
chr6	8487500	8488500	2.0469404012780963
chr6	8487600	8488600	2.533517886143956
chr6	8487700	8488700	2.3867773570253714
chr6	8487800	8488800	2.3251836185948567
chr6	8487900	8488900	2.346012994484466
chr6	8488000	8489000	2.3571478346558137
chr6	8488100	8489100	2.3707232066251085
chr6	8488200	8489200	2.5214372699692564
chr6	8489300	8490300	1.1715119631766768
chr6	8489400	8490400	1.996236470919276
chr6	8489500	8490500	2.56063840299414
chr6	8489600	8490600	2.392365723513074
chr6	8489700	8490700	2.703972063627648
chr6	8489800	8490800	2.355934473257673
chr6	8489900	8490900	2.185007515115237
chr6	8490000	8491000	2.17168568908014
chr6	8490100	8491100	2.171695284754096
chr6	8490200	8491200	1.6154264196284045
chr6	8490300	8491300	1.6501503925416985
chr6	8490400	8491400	1.4205319667193683
chr6	8491200	8492200	0.8330459417116391
chr6	8491300	8492300	1.029508227130287
chr6	8491400	8492400	0.9861093677342959
chr6	8491500	8492500	0.9895171306271876
chr6	8491600	8492600	1.0967698862592008
chr6	8491700	8492700	1.8231463368890224
chr6	8491800	8492800	2.221409337625362
chr6	8491900	8492900	3.3184601965336857
chr6	8492000	8493000	3.012573151518467
chr6	8492100	8493100	4.480737228105616
chr6	8492200	8493200	4.076361262105326
chr6	8492300	8493300	4.180497856005573
chr6	8492400	8493400	4.599781069292078
chr6	8492500	8493500	4.927760084223098
chr6	8492600	8493600	4.9335895763441835
chr6	8492700	8493700	4.216726272489171
chr6	8492800	8493800	4.5732728624272685
chr6	8492900	8493900	4.337880026324807
chr6	8493000	8494000	4.906268765780496
chr6	8493100	8494100	4.071333741779475
chr6	8493200	8494200	3.6883474276876522
chr6	8493300	8494300	3.5934079492577835
chr6	8493400	8494400	3.3060535740110115
chr6	8493500	8494500	3.5622715023241134
chr6	8493600	8494600	3.499435226116609
chr6	8493700	8494700	3.810812932850672
chr6	8493800	8494800	3.21625515100412
chr6	8493900	8494900	3.373817940869221
chr6	8494000	8495000	3.0446246267606716
chr6	8494100	8495100	3.4493000495919266
chr6	8494200	8495200	4.499018667591028
chr6	8494300	8495300	4.682519715612943
chr6	8494400	8495400	4.655534950094816
chr6	8494500	8495500	4.162461381037701
chr6	8494600	8495600	4.2071790324059775
chr6	8494700	8495700	4.195388269078294
chr6	8494800	8495800	4.598067450603876
chr6	8494900	8495900	4.066960529880136
chr6	8495000	8496000	3.9062773656193155
chr6	8495100	8496100	3.3992459796484864
chr6	8495200	8496200	3.053861038833912
chr6	8495300	8496300	3.766514700940777
chr6	8495400	8496400	4.131913192974731
chr6	8495500	8496500	4.246133397748811
chr6	8495600	8496600	4.306278437075438
chr6	8495700	8496700	4.816544619042191
chr6	8495800	8496800	4.802721473877408
chr6	8497300	8498300	3.2892228838999515
chr6	8497400	8498400	3.0536965448833566
chr6	8497500	8498500	3.1912179252898967
chr6	8497600	8498600	3.5349652643898573
chr6	8497700	8498700	3.977948928276861
chr6	8497800	8498800	3.2295134788580846
chr6	8497900	8498900	3.8382316572964434
chr6	8498000	8499000	3.9842899076429976
chr6	8498100	8499100	3.4920875098636537
chr6	8498200	8499200	3.3290494196020766
chr6	8498300	8499300	3.415335308607572
chr6	8498400	8499400	3.385343238285468
chr6	8498500	8499500	2.9196835152997584
chr6	8498600	8499600	2.5596772936468177
chr6	8498700	8499700	2.2084172228595587
chr6	8498800	8499800	2.398453857570264
chr6	8498900	8499900	1.9308302592178832
chr6	8499000	8500000	2.184866783659402
chr6	8499100	8500100	3.2388383591595566
chr6	8499200	8500200	3.4550007007792836
chr6	8499300	8500300	3.4813661035218018
chr6	8499400	8500400	3.666954139998148
chr6	8499500	8500500	3.786663157883476
chr6	8499600	8500600	3.610229598283993
chr6	8499700	8500700	4.042916808392324
chr6	8499800	8500800	4.7081106903736
chr6	8499900	8500900	4.98840501239696
chr6	8500000	8501000	4.7991010502562155
chr6	8500100	8501100	4.039576667737271
chr6	8500200	8501200	3.4698539292139188
chr6	8500300	8501300	3.6027039854354515
chr6	8500400	8501400	3.7043381433047182
chr6	8500500	8501500	3.8244127805638986
chr6	8500600	8501600	3.9207179890405017
chr6	8500700	8501700	3.350242874904632
chr6	8500800	8501800	2.810945843160538
chr6	8500900	8501900	2.256472187521624
chr6	8501000	8502000	1.926902526389082
chr6	8501100	8502100	1.8451119797247482
chr6	8501200	8502200	2.5206450651628054
chr6	8501300	8502300	2.0715872961641235
chr6	8501700	8502700	3.363596668799365
chr6	8501800	8502800	4.256377297084189
chr6	8501900	8502900	4.345138213588329
chr6	8502000	8503000	4.250569765051345
chr6	8502100	8503100	4.252106290275418
chr6	8502200	8503200	4.2176520961794886
chr6	8502300	8503300	4.192334991934919
chr6	8502400	8503400	4.07210880729135
chr6	8502500	8503500	3.8418590653603935
chr6	8502600	8503600	3.602819093150435
chr6	8502700	8503700	2.669139203507384
chr6	8502800	8503800	2.0397186671411305
chr6	8502900	8503900	2.1646088764773754
chr6	8503000	8504000	2.1577027166401055
chr6	8503100	8504100	2.5388968903189166
chr6	8503200	8504200	2.680876074809952
chr6	8503300	8504300	3.393257073524223
chr6	8503400	8504400	3.328844959944308
chr6	8503500	8504500	4.1664194363265095
chr6	8503600	8504600	4.299552574895347
chr6	8503700	8504700	4.999801475973741
chr6	8503800	8504800	4.916140779730776
chr6	8503900	8504900	4.599736002330175
chr6	8504000	8505000	4.851586633888628
chr6	8504100	8505100	4.7230094961514535
chr6	8504200	8505200	5.230213445140337
chr6	8504300	8505300	4.907323150209002
chr6	8504400	8505400	4.7579424681613744
chr6	8504500	8505500	4.055044393928748
chr6	8504600	8505600	3.5791045729383346
chr6	8504700	8505700	3.1570993892406696
chr6	8504800	8505800	2.7305661881974124
chr6	8504900	8505900	2.9351941580493377
chr6	8505000	8506000	2.811753966429288
chr6	8505100	8506100	2.8586168679198503
chr6	8505200	8506200	2.339635905950815
chr6	8505300	8506300	2.3495687346367498
chr6	8505400	8506400	2.73493042288333
chr6	8505500	8506500	3.12277271058046
chr6	8505600	8506600	3.830031888240464
chr6	8505700	8506700	3.6164640802170127
chr6	8505800	8506800	3.9006624345297984
chr6	8505900	8506900	3.983156069645671
chr6	8506000	8507000	4.11092050466766
chr6	8506100	8507100	4.293770025722673
chr6	8506200	8507200	4.677581542818751
chr6	8506300	8507300	4.846192456749207
chr6	8506400	8507400	4.7298746056676135
chr6	8506500	8507500	4.022565061467513
chr6	8506600	8507600	4.130076213009119
chr6	8506700	8507700	4.714799434794246
chr6	8506800	8507800	4.7740979573244715
chr6	8506900	8507900	4.631435617882301
chr6	8507000	8508000	4.4076577427032175
chr6	8507100	8508100	4.051354561194861
chr6	8507200	8508200	3.3549181416442035
chr6	8507300	8508300	3.3348299659743104
chr6	8507400	8508400	3.4107758140256474
chr6	8507500	8508500	3.6176349382593247
chr6	8507600	8508600	3.0159133582070816
chr6	8507700	8508700	2.092011595847378
chr6	8507800	8508800	2.2024346377813244
chr6	8507900	8508900	2.2240894757955423
chr6	8508000	8509000	2.1470646071865245
chr6	8508100	8509100	2.504502794291295
chr6	8508200	8509200	3.1642836383972686
chr6	8508300	8509300	2.6000408199260736
chr6	8508400	8509400	2.6128234551489937
chr6	8508500	8509500	2.4132021899653457
chr6	8508600	8509600	2.653724336547362
chr6	8508700	8509700	2.790314441366269
chr6	8508800	8509800	2.6435152502852763
chr6	8508900	8509900	2.979662967450536
chr6	8509000	8510000	3.038585940245845
chr6	8509100	8510100	2.812061368949414
chr6	8509200	8510200	2.719231670154916
chr6	8509300	8510300	3.1430356544886497
chr6	8509400	8510400	3.43083745476244
chr6	8509500	8510500	3.8909621604436144
chr6	8509600	8510600	3.72913729914188
chr6	8509700	8510700	3.978930452321819
chr6	8509800	8510800	3.9814960966154915
chr6	8509900	8510900	4.476982769023199
chr6	8510000	8511000	4.336923435435682
chr6	8510100	8511100	4.499249550322671
chr6	8510200	8511200	4.351443076540896
chr6	8510300	8511300	4.061051682463506
chr6	8510400	8511400	4.165120522731076
chr6	8510500	8511500	4.062444531355847
chr6	8510600	8511600	4.0120688147250565
chr6	8510700	8511700	4.395812022731033
chr6	8510800	8511800	4.485556961309905
chr6	8510900	8511900	3.6040872802484913
chr6	8511000	8512000	4.365518972057042
chr6	8511100	8512100	4.7040972326266095
chr6	8511200	8512200	5.037023281570145
chr6	8511300	8512300	5.387778267915236
chr6	8511400	8512400	5.334209379377564
chr6	8511500	8512500	5.488150019574158
chr6	8511600	8512600	5.523388022221067
chr6	8511700	8512700	4.998174379799943
chr6	8511800	8512800	5.3056238781787854
chr6	8511900	8512900	5.100015968606859
chr6	8512000	8513000	4.360999705968683
chr6	8512100	8513100	4.014861312381998
chr6	8512200	8513200	3.917724444659714
chr6	8512300	8513300	3.6799711404351987
chr6	8512400	8513400	3.333270297772727
chr6	8512500	8513500	2.97385686436446
chr6	8512600	8513600	3.6011967243208454
chr6	8512700	8513700	3.7225355602590877
chr6	8512800	8513800	3.395600150288271
chr6	8512900	8513900	4.0174994668385375
chr6	8513000	8514000	4.771970575361674
chr6	8513100	8514100	4.2967572719651965
chr6	8513200	8514200	4.0302626366731475
chr6	8513300	8514300	3.916459511914881
chr6	8513400	8514400	3.8750289633493233
chr6	8513500	8514500	4.1270862278484985
chr6	8513600	8514600	3.3145609575877404
chr6	8513700	8514700	3.1688346344733467
chr6	8513800	8514800	3.18920375269489
chr6	8513900	8514900	2.7592172316151453
chr6	8514000	8515000	2.604140900756473
chr6	8514100	8515100	3.270356257108041
chr6	8514200	8515200	3.0670254808792423
chr6	8514300	8515300	3.548869662733246
chr6	8514400	8515400	3.6832884580865493
chr6	8514500	8515500	3.5864372541120515
chr6	8514600	8515600	3.9105052589033966
chr6	8514700	8515700	4.104305455353686
chr6	8514800	8515800	4.150630517187054
chr6	8514900	8515900	4.6665218059529785
chr6	8515000	8516000	4.1356997187411055
chr6	8515100	8516100	4.15634685774959
chr6	8515200	8516200	4.620617151765386
chr6	8515300	8516300	4.48097933938617
chr6	8515400	8516400	4.235319163508995
chr6	8515500	8516500	4.118264233043211
chr6	8516700	8517700	1.969290037306396
chr6	8516800	8517800	1.646708796568145
chr6	8516900	8517900	2.3554653914845307
chr6	8517000	8518000	2.3892793635289777
chr6	8517100	8518100	2.9310758292263013
chr6	8517200	8518200	2.8795562222388003
chr6	8517300	8518300	3.3211309032681653
chr6	8517400	8518400	4.005389856465539
chr6	8517500	8518500	3.8173337985170734
chr6	8517600	8518600	4.418081264037434
chr6	8517700	8518700	4.412353713891107
chr6	8517800	8518800	5.038036811352528
chr6	8517900	8518900	4.575948782759268
chr6	8518000	8519000	4.803661737249405
chr6	8518100	8519100	4.444791764843086
chr6	8518200	8519200	4.123228413881606
chr6	8518300	8519300	3.9629379507750415
chr6	8518400	8519400	3.9280554046152254
chr6	8518500	8519500	3.6319255008785136
chr6	8520600	8521600	2.942278052685418
chr6	8520700	8521700	3.3340766451696795
chr6	8520800	8521800	3.751563702484333
chr6	8520900	8521900	3.84672661562245
chr6	8521000	8522000	4.288826446273799
chr6	8521100	8522100	4.322489226331332
chr6	8521200	8522200	4.350359358389339
chr6	8522300	8523300	3.5763371142896383
chr6	8522400	8523400	4.109967953237901
chr6	8522500	8523500	4.544252019798448
chr6	8522600	8523600	5.039402085166524
chr6	8522700	8523700	4.986673210796876
chr6	8523800	8524800	4.023949855746255
chr6	8523900	8524900	4.247198682230759
chr6	8524000	8525000	4.246969189612109
chr6	8524100	8525100	3.9807741447274516
chr6	8524200	8525200	3.9677081629107342
chr6	8524300	8525300	4.197720263985316
chr6	8524400	8525400	3.5338683869326526
chr6	8524500	8525500	3.0977396913763124
chr6	8524600	8525600	3.3002924066229187
chr6	8524700	8525700	2.870514858404156
chr6	8524800	8525800	2.9430792641034063
chr6	8524900	8525900	3.0091688486923767
chr6	8525000	8526000	2.9951913041694254
chr6	8525100	8526100	3.0888988377238937
chr6	8525200	8526200	2.8954244229763977
chr6	8525300	8526300	2.6212864338517017
chr6	8525400	8526400	2.3535983842286026
chr6	8525500	8526500	2.9993002502821864
chr6	8525600	8526600	3.307470196125477
chr6	8525700	8526700	3.450094478249821
chr6	8525800	8526800	3.1054628182656767
chr6	8525900	8526900	3.0795757820187446
chr6	8526000	8527000	3.2777133804965115
chr6	8526100	8527100	3.659230626551615
chr6	8526200	8527200	3.8976653712899383
chr6	8526300	8527300	4.3787851820377455
chr6	8526400	8527400	4.305186158669959
chr6	8526500	8527500	4.1514851942199815
chr6	8526600	8527600	3.7886202999866407
chr6	8526700	8527700	3.8726404673712462
chr6	8526800	8527800	4.200496958414076
chr6	8526900	8527900	3.8835865741032345
chr6	8527000	8528000	3.791685861763325
chr6	8527100	8528100	3.575924346634496
chr6	8527200	8528200	3.5047886165142352
chr6	8528600	8529600	1.7357425695968154
chr6	8528700	8529700	2.2811673885202315
chr6	8528800	8529800	2.8970146783187443
chr6	8528900	8529900	2.8992039959582234
chr6	8529000	8530000	2.9061293507785604
chr6	8529100	8530100	2.9282544218756783
chr6	8529200	8530200	2.8514844474976866
chr6	8529300	8530300	3.2691438309194063
chr6	8529400	8530400	3.3862868396417505
chr6	8530200	8531200	2.1852093590228545
chr6	8530300	8531300	2.5764694727139066
chr6	8530400	8531400	2.5833660932744675
chr6	8530500	8531500	2.5693880503903994
chr6	8530600	8531600	2.522272366539576
chr6	8530700	8531700	2.503519166018244
chr6	8530800	8531800	2.347692826349048
chr6	8531700	8532700	1.9547366553905243
chr6	8531800	8532800	2.4161543165868875
chr6	8531900	8532900	2.5832957775366068
chr6	8532000	8533000	3.507482170594338
chr6	8532100	8533100	2.92864210242874
chr6	8532200	8533200	3.904382684589777
chr6	8532300	8533300	4.115132017323222
chr6	8532400	8533400	4.063976508182011
chr6	8532500	8533500	3.8624217857337046
chr6	8532600	8533600	3.866248137114181
chr6	8532700	8533700	4.0141880677016575
chr6	8532800	8533800	3.702877400682754
chr6	8532900	8533900	3.5673622792333592
chr6	8533500	8534500	3.973277623966592
chr6	8533600	8534600	4.534618597354389
chr6	8533700	8534700	4.641009126550703
chr6	8533800	8534800	4.533636749967977
chr6	8533900	8534900	4.249361807989553
chr6	8534000	8535000	4.116380250912637
chr6	8534100	8535100	3.665257800535509
chr6	8534200	8535200	2.8849826431976746
chr6	8534300	8535300	2.8577340792660846
chr6	8534400	8535400	2.189451290819778
chr6	8534500	8535500	1.9981331943729703
chr6	8534600	8535600	1.358013897796578
chr6	8534700	8535700	1.006573406313659
chr6	8534800	8535800	1.3948213976213368
chr6	8534900	8535900	2.4241660655145814
chr6	8535000	8536000	2.3552789468429616
chr6	8535100	8536100	2.104415981253305
chr6	8535200	8536200	2.326637054749729
chr6	8536000	8537000	2.8458244777831903
chr6	8536100	8537100	3.1134140462307216
chr6	8536200	8537200	3.19127204118234
chr6	8536300	8537300	3.541343522695368
chr6	8536400	8537400	3.5758692259575438
chr6	8536500	8537500	3.3054166698338587
chr6	8536600	8537600	3.2881572437386035
chr6	8536700	8537700	3.4307611492707752
chr6	8536800	8537800	2.9850039660038363
chr6	8538800	8539800	1.5249013432382286
chr6	8538900	8539900	1.48142468952969
chr6	8539000	8540000	1.635205088910378
chr6	8539100	8540100	1.412353474692491
chr6	8540700	8541700	0.7043616988879419
chr6	8540800	8541800	0.6201334604256038
chr6	8540900	8541900	0.7953039759577891
chr6	8541000	8542000	1.3214100154625854
chr6	8541100	8542100	1.3521242656287822
chr6	8541200	8542200	1.3146613726368541
chr6	8541300	8542300	1.8269736377461896
chr6	8541400	8542400	1.6465665437198034
chr6	8541500	8542500	2.2333141785111548
chr6	8541600	8542600	2.2244047380160383
chr6	8541700	8542700	2.3430977258579646
chr6	8541800	8542800	2.885097353792255
chr6	8541900	8542900	2.8953064585379606
chr6	8542000	8543000	3.22194133626007
chr6	8542100	8543100	3.3268720500570543
chr6	8542200	8543200	3.919905813208264
chr6	8542300	8543300	4.372231389980943
chr6	8542400	8543400	5.0907463359625575
chr6	8542500	8543500	4.693536361675799
chr6	8542600	8543600	5.116785502290716
chr6	8542700	8543700	5.342540861108095
chr6	8542800	8543800	4.9525866529402025
chr6	8542900	8543900	4.946529057848381
chr6	8543000	8544000	4.4138401898271455
chr6	8543100	8544100	4.442179745848642
chr6	8543200	8544200	3.961822368380167
chr6	8543300	8544300	2.9831851214812364
chr6	8543400	8544400	2.3037361718499256
chr6	8543900	8544900	2.5085261560411847
chr6	8544000	8545000	3.214496149396522
chr6	8544100	8545100	3.3521685821829417
chr6	8544200	8545200	3.350907541506956
chr6	8544300	8545300	3.4611133839214747
chr6	8544400	8545400	3.6712615659601138
chr6	8544500	8545500	4.162555611698985
chr6	8544600	8545600	4.548616373418542
chr6	8544700	8545700	4.260121427259758
chr6	8544800	8545800	4.653573210379405
chr6	8544900	8545900	4.716200298236043
chr6	8545000	8546000	4.277739769167526
chr6	8545100	8546100	4.345289809007154
chr6	8545200	8546200	4.363084824303507
chr6	8545300	8546300	4.334715893040319
chr6	8547200	8548200	2.915596612157078
chr6	8547300	8548300	3.1265048660383097
chr6	8547400	8548400	3.670010713177792
chr6	8547500	8548500	3.5227319920692253
chr6	8547600	8548600	3.3710100187362864
chr6	8547700	8548700	4.079239334003932
chr6	8547800	8548800	4.760532040637767
chr6	8547900	8548900	4.843307163591441
chr6	8548000	8549000	4.544578262367017
chr6	8548100	8549100	4.914400414146487
chr6	8548200	8549200	4.9075269256838165
chr6	8548300	8549300	4.491593605280952
chr6	8548600	8549600	3.5976550424045244
chr6	8549400	8550400	2.9477309111373686
chr6	8549500	8550500	2.9757191185762903
chr6	8549600	8550600	3.1827009389723986
chr6	8549700	8550700	2.686185402621032
chr6	8549800	8550800	1.6552285502916797
chr6	8549900	8550900	1.4031784522331714
chr6	8550000	8551000	1.364120867161026
chr6	8550100	8551100	1.8026463218542002
chr6	8550200	8551200	1.7119797317307175
chr6	8550300	8551300	2.1458530149131296
chr6	8550400	8551400	2.054833927718545
chr6	8550500	8551500	2.0321391589871123
chr6	8550600	8551600	2.749729233140178
chr6	8550700	8551700	3.3232384582495023
chr6	8550800	8551800	3.7004999718010345
chr6	8550900	8551900	4.161349655015359
chr6	8551000	8552000	3.95419274856166
chr6	8551100	8552100	3.6075891098180866
chr6	8551200	8552200	4.028630805390994
chr6	8551300	8552300	3.471070039317196
chr6	8551400	8552400	3.8527352873133736
chr6	8551500	8552500	4.387147834288009
chr6	8551600	8552600	4.061476591495166
chr6	8551700	8552700	3.9059297284960754
chr6	8551800	8552800	3.6057035273896063
chr6	8551900	8552900	3.18787946098647
chr6	8552000	8553000	3.2145767638143665
chr6	8552100	8553100	3.2598607670504487
chr6	8552200	8553200	3.2829645135048704
chr6	8552300	8553300	3.548824973274011
chr6	8552400	8553400	3.1342242865859697
chr6	8552500	8553500	2.6209138154174325
chr6	8552600	8553600	2.554660101053093
chr6	8552700	8553700	2.583583677787519
chr6	8552800	8553800	2.86579654318448
chr6	8552900	8553900	3.553975476718716
chr6	8553000	8554000	3.4788076085235136
chr6	8553100	8554100	3.38133607488106
chr6	8553200	8554200	3.259423471378837
chr6	8553300	8554300	3.458615731387241
chr6	8553400	8554400	3.748202543605984
chr6	8553500	8554500	3.4522681111218034
chr6	8553600	8554600	3.1836907518003983
chr6	8553700	8554700	3.304811276163745
chr6	8553800	8554800	2.87585696582493
chr6	8553900	8554900	2.4947363406675316
chr6	8554000	8555000	2.465517598368548
chr6	8554100	8555100	2.390279260351522
chr6	8554200	8555200	1.967057759373892
chr6	8554300	8555300	1.558421991901153
chr6	8554400	8555400	0.9075671111885759
chr6	8554500	8555500	1.0626877758544877
chr6	8554600	8555600	1.639545310422097
chr6	8554700	8555700	2.1228058862137016
chr6	8554800	8555800	2.368903441174832
chr6	8554900	8555900	2.8377881829233504
chr6	8555000	8556000	2.778257889730127
chr6	8555100	8556100	3.0990875748128714
chr6	8555200	8556200	2.8985402458340013
chr6	8555300	8556300	3.1170642269406788
chr6	8555400	8556400	3.271859141570272
chr6	8555500	8556500	3.466294907119305
chr6	8555600	8556600	3.1983078127606523
chr6	8555700	8556700	2.577468772601865
chr6	8555800	8556800	2.5194392242958923
chr6	8555900	8556900	2.5286329793513267
chr6	8556000	8557000	3.068709285631841
chr6	8556100	8557100	2.5995753571772218
chr6	8556200	8557200	2.4216602407017254
chr6	8556300	8557300	2.429203102502539
chr6	8556400	8557400	2.624248966666405
chr6	8556500	8557500	3.1099121089695814
chr6	8556600	8557600	3.1071278836974905
chr6	8556700	8557700	3.435836371406946
chr6	8556800	8557800	3.3373196331008805
chr6	8556900	8557900	3.372036670856558
chr6	8557000	8558000	3.5425972942336057
chr6	8557100	8558100	4.231158473790927
chr6	8557200	8558200	4.311270162381587
chr6	8557300	8558300	4.243784211034637
chr6	8557400	8558400	4.079335203978715
chr6	8557500	8558500	3.636361490033649
chr6	8557600	8558600	3.2736705591236697
chr6	8557700	8558700	2.968349312949792
chr6	8557800	8558800	2.92310910173058
chr6	8557900	8558900	2.5678661216729504
chr6	8558000	8559000	2.4187237000559727
chr6	8558100	8559100	2.100058309504052
chr6	8558200	8559200	2.7962710962829016
chr6	8558300	8559300	3.0373788711674736
chr6	8558400	8559400	3.215142941373102
chr6	8558500	8559500	3.4287797567956235
chr6	8558600	8559600	3.8551002480907086
chr6	8558700	8559700	3.8941789416405554
chr6	8558800	8559800	4.1247724430828265
chr6	8558900	8559900	4.28953774031035
chr6	8559000	8560000	3.8170032556926135
chr6	8559100	8560100	3.742505624277148
chr6	8560200	8561200	2.3492746941752625
chr6	8560300	8561300	2.829413744342125
chr6	8560400	8561400	3.3343122010898054
chr6	8560500	8561500	3.4430969441733
chr6	8560600	8561600	3.696383414145569
chr6	8560700	8561700	3.9056827398587113
chr6	8560800	8561800	4.272401214626732
chr6	8560900	8561900	4.533838890733509
chr6	8561000	8562000	4.227628276032334
chr6	8561100	8562100	4.067213112448286
chr6	8561200	8562200	4.061401572814525
chr6	8561300	8562300	3.6256435990616738
chr6	8561400	8562400	3.713038288839855
chr6	8561500	8562500	4.322966079002478
chr6	8561600	8562600	4.5103010110220865
chr6	8561700	8562700	4.326266478782187
chr6	8561800	8562800	3.8751396112096854
chr6	8561900	8562900	3.4202838873014114
chr6	8562000	8563000	3.3189613149325456
chr6	8562100	8563100	3.9828993244759694
chr6	8562200	8563200	4.047759226123596
chr6	8562300	8563300	4.176976554343863
chr6	8562400	8563400	3.556539201046648
chr6	8562500	8563500	3.4099910952377988
chr6	8562600	8563600	3.6153454147619932
chr6	8562700	8563700	3.682478574344637
chr6	8562800	8563800	3.9773348293268938
chr6	8562900	8563900	4.314304480127394
chr6	8563000	8564000	4.579134374450789
chr6	8563100	8564100	4.273586364742847
chr6	8563200	8564200	4.124598754377072
chr6	8563300	8564300	4.415375811519956
chr6	8563400	8564400	4.5568266532302735
chr6	8563500	8564500	4.038259108561753
chr6	8563600	8564600	3.3185983838539994
chr6	8563700	8564700	2.835360560246044
chr6	8563800	8564800	2.716986177058752
chr6	8563900	8564900	2.4246723442246525
chr6	8564600	8565600	2.7355465505114287
chr6	8564700	8565700	3.2843126020447864
chr6	8564800	8565800	4.031434311634212
chr6	8564900	8565900	3.7362073736185284
chr6	8565000	8566000	3.58385976860427
chr6	8565100	8566100	3.5711104065812385
chr6	8565200	8566200	3.9408104347713433
chr6	8565300	8566300	3.93415347320834
chr6	8565400	8566400	3.3603041885280818
chr6	8565500	8566500	3.1607302517729856
chr6	8568100	8569100	3.082086878158703
chr6	8568200	8569200	3.6473271857374763
chr6	8568300	8569300	3.6231131735780133
chr6	8569400	8570400	3.3458300086392385
chr6	8569500	8570500	3.501491998287104
chr6	8569600	8570600	3.7880299747423103
chr6	8569700	8570700	3.493346829428821
chr6	8569800	8570800	3.5050286572783635
chr6	8569900	8570900	3.7028515710055854
chr6	8570000	8571000	2.8922499837083935
chr6	8570100	8571100	2.7387890793598992
chr6	8570200	8571200	2.8205551163440488
chr6	8570300	8571300	3.0000714151601118
chr6	8570400	8571400	3.2359529875830537
chr6	8570500	8571500	3.3358932238861025
chr6	8570600	8571600	3.0848693404101737
chr6	8570700	8571700	3.4059985769880963
chr6	8570800	8571800	2.8275031283574323
chr6	8570900	8571900	2.8610143811842663
chr6	8571000	8572000	3.3863908057709753
chr6	8571100	8572100	3.272799398514676
chr6	8571200	8572200	3.0012099748047376
chr6	8571300	8572300	2.6633260652702178
chr6	8571400	8572400	2.3802464894636506
chr6	8571500	8572500	1.8395174734162587
chr6	8571600	8572600	1.4049580336469507
chr6	8571700	8572700	0.512707205262271
chr6	8573200	8574200	3.4854061258315667
chr6	8573300	8574300	3.8570530849685634
chr6	8573400	8574400	3.9146760638941385
chr6	8573500	8574500	4.766053333128776
chr6	8573600	8574600	4.6577195060035095
chr6	8573700	8574700	4.554740500293715
chr6	8573800	8574800	4.3812392159659215
chr6	8573900	8574900	4.581800943108519
chr6	8574000	8575000	5.139928138274957
chr6	8574100	8575100	5.242305741764612
chr6	8574200	8575200	4.805578045963678
chr6	8574300	8575300	4.560486003269721
chr6	8574400	8575400	4.4988667124809165
chr6	8574500	8575500	4.127111581858263
chr6	8574600	8575600	4.435026631237637
chr6	8574700	8575700	3.4798797280324663
chr6	8574800	8575800	3.40844484465644
chr6	8574900	8575900	3.4956047582087995
chr6	8575000	8576000	2.785937384151199
chr6	8575100	8576100	2.4466486317612843
chr6	8575200	8576200	3.056001846018096
chr6	8575300	8576300	3.452370988170933
chr6	8575400	8576400	3.4004888678155187
chr6	8575500	8576500	4.123539044471516
chr6	8576700	8577700	2.7867923429961023
chr6	8576800	8577800	3.2696261520881738
chr6	8576900	8577900	3.350222242138766
chr6	8577000	8578000	3.9057282492762537
chr6	8577100	8578100	3.351765740383072
chr6	8577200	8578200	3.4573806212130203
chr6	8577300	8578300	3.9608952804464654
chr6	8577400	8578400	4.3795209788240825
chr6	8577500	8578500	4.435231898114301
chr6	8577600	8578600	4.302884883076636
chr6	8577700	8578700	4.423018129341958
chr6	8577800	8578800	4.162414827558701
chr6	8577900	8578900	4.572671620976294
chr6	8578000	8579000	3.9748444206710176
chr6	8578100	8579100	4.187295553361656
chr6	8578200	8579200	4.255886599686049
chr6	8578300	8579300	3.822016277158121
chr6	8578400	8579400	3.2296216080995586
chr6	8578500	8579500	3.1192030076212416
chr6	8578600	8579600	2.976321646597498
chr6	8578700	8579700	2.025166540887373
chr6	8579400	8580400	3.7006234230336794
chr6	8579500	8580500	4.619185865040577
chr6	8579600	8580600	5.22538485380146
chr6	8579700	8580700	4.8652504315043865
chr6	8579800	8580800	4.655226004500596
chr6	8579900	8580900	4.9846006947185195
chr6	8580000	8581000	4.7284811197104615
chr6	8580100	8581100	3.9160065099384553
chr6	8580200	8581200	3.6154127295832033
chr6	8580300	8581300	3.6107258965318323
chr6	8580400	8581400	3.6512859865856018
chr6	8580500	8581500	3.2878322813093086
chr6	8580600	8581600	3.0204556246732652
chr6	8580700	8581700	3.2245088083059734
chr6	8580800	8581800	3.1996861412236637
chr6	8580900	8581900	2.6546294424447963
chr6	8581000	8582000	2.511221236392758
chr6	8581100	8582100	2.54424830503465
chr6	8581200	8582200	2.88634404982265
chr6	8582200	8583200	3.095864728394805
chr6	8582300	8583300	3.0828477735295854
chr6	8582400	8583400	3.3968798711113166
chr6	8582500	8583500	3.4890885957479343
chr6	8582600	8583600	3.628053621267593
chr6	8582700	8583700	3.640131404433708
chr6	8582800	8583800	3.1999630316220027
chr6	8582900	8583900	3.371799386519753
chr6	8583000	8584000	3.076211930950941
chr6	8583100	8584100	2.8806672617092937
chr6	8583200	8584200	2.243312759808731
chr6	8584700	8585700	2.3996614647151104
chr6	8584800	8585800	2.9399328941777347
chr6	8584900	8585900	2.6475422432364843
chr6	8585400	8586400	2.5992553756675223
chr6	8585500	8586500	2.4494932923625394
chr6	8585600	8586600	3.1007945833155133
chr6	8585700	8586700	3.920223655694884
chr6	8585800	8586800	3.745951268488148
chr6	8585900	8586900	3.7499673255784702
chr6	8587800	8588800	4.578432903039425
chr6	8587900	8588900	4.533536220425939
chr6	8588000	8589000	4.16753102086102
chr6	8588100	8589100	4.011544071004632
chr6	8588200	8589200	3.687209865719341
chr6	8588300	8589300	3.7114640252081967
chr6	8588400	8589400	3.877138070707966
chr6	8588500	8589500	4.011750782937762
chr6	8588600	8589600	3.9466436761095687
chr6	8588700	8589700	3.9998273898076087
chr6	8588800	8589800	3.946613495443258
chr6	8588900	8589900	4.018667974691498
chr6	8589000	8590000	3.980021928720509
chr6	8589100	8590100	3.625482553715471
chr6	8589200	8590200	4.105330487493042
chr6	8589300	8590300	3.9541908225721047
chr6	8589400	8590400	3.85779305978912
chr6	8589500	8590500	3.955419525432663
chr6	8589600	8590600	3.8528856430157967
chr6	8589700	8590700	3.539091142099575
chr6	8589800	8590800	3.131017297236608
chr6	8589900	8590900	2.874199918574352
chr6	8590000	8591000	2.8227527671847263
chr6	8590900	8591900	3.4012272563069272
chr6	8591000	8592000	3.811534510514144
chr6	8591100	8592100	3.603527817677493
chr6	8591200	8592200	3.787853834932872
chr6	8591300	8592300	3.3070530652961647
chr6	8591400	8592400	4.411510535176569
chr6	8591500	8592500	3.747792259299231
chr6	8591600	8592600	3.7382355598726247
chr6	8591700	8592700	3.1277274120805787
chr6	8591800	8592800	3.6900815219165817
chr6	8591900	8592900	3.1980249174114133
chr6	8592000	8593000	3.0614137016779526
chr6	8592100	8593100	3.1524819748034973
chr6	8592200	8593200	3.4365125376617205
chr6	8592300	8593300	3.2015431265997765
chr6	8592400	8593400	2.6533854452361765
chr6	8592500	8593500	3.3115684315457705
chr6	8592600	8593600	3.0967508716179983
chr6	8592700	8593700	3.0239846733512463
chr6	8592800	8593800	3.1090202234937365
chr6	8592900	8593900	3.69277731670062
chr6	8593000	8594000	3.4071956306494227
chr6	8593100	8594100	3.62547937844162
chr6	8593200	8594200	3.6731642681295504
chr6	8593300	8594300	4.084750173618515
chr6	8593400	8594400	3.8233287218708663
chr6	8593500	8594500	3.572988050252184
chr6	8593600	8594600	3.4379778438583566
chr6	8593700	8594700	3.645974954933637
chr6	8593800	8594800	3.3833975664733416
chr6	8594900	8595900	2.4416169213928414
chr6	8595000	8596000	2.329890566412291
chr6	8595100	8596100	2.459710196938049
chr6	8595200	8596200	3.0900785045037598
chr6	8595700	8596700	2.021845457256912
chr6	8600100	8601100	4.144527179729192
chr6	8600200	8601200	4.491755835046992
chr6	8600300	8601300	4.545059512674521
chr6	8600400	8601400	4.016110879228732
chr6	8600500	8601500	3.828001263946344
chr6	8600600	8601600	3.5387556896966426
chr6	8600700	8601700	3.3656553946719843
chr6	8600800	8601800	2.9819244067157964
chr6	8600900	8601900	3.6342430553498812
chr6	8601000	8602000	3.6861737224623594
chr6	8601100	8602100	3.3849967876278098
chr6	8601200	8602200	3.116922285504674
chr6	8601300	8602300	3.3761967762569363
chr6	8601400	8602400	3.7512859429926855
chr6	8601500	8602500	3.642027128367986
chr6	8601600	8602600	3.772318108263096
chr6	8601700	8602700	3.8759508431609446
chr6	8601800	8602800	3.3107363277301984
chr6	8601900	8602900	2.881930239574408
chr6	8602000	8603000	3.0405220052804403
chr6	8602100	8603100	2.925599587525555
chr6	8602200	8603200	2.8741211918552785
chr6	8602300	8603300	2.54634921110366
chr6	8602400	8603400	2.2304625158647617
chr6	8602500	8603500	2.1621884911425746
chr6	8602600	8603600	1.5186208706579245
chr6	8602700	8603700	1.2469615835618897
chr6	8604000	8605000	4.1036691324399595
chr6	8604100	8605100	3.2663338347409194
chr6	8604200	8605200	3.2653893754671337
chr6	8604300	8605300	3.7326039769311423
chr6	8604400	8605400	3.1948759402302658
chr6	8604500	8605500	2.7945828205946426
chr6	8604600	8605600	2.6951706115633196
chr6	8604700	8605700	2.4755194085585703
chr6	8605600	8606600	3.364408148171324
chr6	8605700	8606700	3.2407546582623468
chr6	8605800	8606800	2.8674859146553424
chr6	8605900	8606900	2.7683610042914766
chr6	8606000	8607000	2.7346958180335097
chr6	8606100	8607100	2.7838727069913576
chr6	8606200	8607200	2.710167587918712
chr6	8606300	8607300	2.5329728888293523
chr6	8606800	8607800	1.7256526182982204
chr6	8606900	8607900	2.597000649709257
chr6	8607000	8608000	2.5552459340186005
chr6	8607100	8608100	2.6925880424395747
chr6	8607200	8608200	2.9691274701145813
chr6	8607300	8608300	2.5102524385921434
chr6	8607400	8608400	2.255743741464578
chr6	8607500	8608500	2.6186238188291924
chr6	8607600	8608600	2.8306888583876835
chr6	8607700	8608700	2.1645720006901894
chr6	8607800	8608800	2.4173898200700776
chr6	8607900	8608900	2.3475343312052077
chr6	8608000	8609000	2.938838706382782
chr6	8608100	8609100	3.1493933279991966
chr6	8608200	8609200	2.9326877320286537
chr6	8608300	8609300	3.7415087278300345
chr6	8608400	8609400	3.9094501493692655
chr6	8609500	8610500	3.693774023213681
chr6	8609600	8610600	4.557850025415816
chr6	8609700	8610700	4.4069060945204654
chr6	8609800	8610800	5.164788725282963
chr6	8609900	8610900	5.322782160790951
chr6	8610000	8611000	6.218241952745671
chr6	8610100	8611100	5.672142034447025
chr6	8610200	8611200	5.3379142447413495
chr6	8610300	8611300	5.932788980965384
chr6	8610400	8611400	5.790080457017147
chr6	8610500	8611500	4.739440060936197
chr6	8610600	8611600	4.95748141754389
chr6	8610700	8611700	5.0093818423017575
chr6	8610800	8611800	4.457837212453552
chr6	8610900	8611900	3.8505978125077887
chr6	8611000	8612000	3.8758961091702777
chr6	8611100	8612100	3.770673659995672
chr6	8611200	8612200	4.186673074502546
chr6	8611300	8612300	4.000020796247504
chr6	8611400	8612400	4.002564738803022
chr6	8611500	8612500	4.525699620049094
chr6	8611600	8612600	4.335187405699343
chr6	8611700	8612700	4.422386952207189
chr6	8611800	8612800	4.559084989285352
chr6	8611900	8612900	4.668952417009368
chr6	8612000	8613000	4.874790616780682
chr6	8612100	8613100	4.9974911475374055
chr6	8612200	8613200	4.449010457559648
chr6	8612300	8613300	4.555415002190497
chr6	8612400	8613400	4.841656137320202
chr6	8612500	8613500	5.1905658062563225
chr6	8612600	8613600	4.958729281708435
chr6	8612700	8613700	5.002463376167795
chr6	8612800	8613800	5.0383116837406465
chr6	8612900	8613900	4.9447332584805705
chr6	8613000	8614000	4.660852573639883
chr6	8613100	8614100	5.5792411787547005
chr6	8613200	8614200	5.085573053972866
chr6	8613300	8614300	4.697417204088408
chr6	8613400	8614400	4.813205739422301
chr6	8613500	8614500	4.650755843900994
chr6	8613600	8614600	4.517885895438061
chr6	8613700	8614700	4.564198076792728
chr6	8613800	8614800	4.115051006692752
chr6	8613900	8614900	4.343661672116721
chr6	8614000	8615000	4.168081813791599
chr6	8614100	8615100	3.7428935437915167
chr6	8614200	8615200	4.682874937353578
chr6	8614300	8615300	4.779230181438832
chr6	8614400	8615400	4.184470419055283
chr6	8614500	8615500	3.8498802977103215
chr6	8614600	8615600	4.026144922554261
chr6	8614700	8615700	3.5608207692763
chr6	8615800	8616800	3.1602478216677423
chr6	8615900	8616900	2.733493090127767
chr6	8616000	8617000	2.944642123214386
chr6	8616100	8617100	3.0014389531993455
chr6	8616200	8617200	2.720991310449824
chr6	8616300	8617300	2.5102217384536094
chr6	8616400	8617400	2.3186203700330794
chr6	8616500	8617500	1.519694926600939
chr6	8616600	8617600	1.1576520300583606
chr6	8616700	8617700	0.7617628182419929
chr6	8616800	8617800	1.4377231084168705
chr6	8617400	8618400	2.7632870608259754
chr6	8617500	8618500	2.9288495806823267
chr6	8617600	8618600	3.0632894288022383
chr6	8617700	8618700	3.6616952554460402
chr6	8617800	8618800	3.2128842433854485
chr6	8619000	8620000	3.0761774652533593
chr6	8619100	8620100	3.6606633184619777
chr6	8619200	8620200	4.648097987739541
chr6	8619300	8620300	5.205862493002011
chr6	8619400	8620400	5.497918248040861
chr6	8619500	8620500	5.743611368810363
chr6	8619600	8620600	5.964132309214136
chr6	8619700	8620700	5.8938874654279445
chr6	8619800	8620800	5.256652819973629
chr6	8619900	8620900	5.4521069695680335
chr6	8620000	8621000	5.347252234037669
chr6	8620100	8621100	5.203391729495504
chr6	8620200	8621200	4.681772762545203
chr6	8620300	8621300	4.278776162121297
chr6	8620400	8621400	4.336599807418884
chr6	8620500	8621500	4.313200495933467
chr6	8620600	8621600	4.367058588515449
chr6	8620700	8621700	4.1627060476085465
chr6	8620800	8621800	4.373250220798512
chr6	8620900	8621900	4.38709916512523
chr6	8621000	8622000	4.347536568022316
chr6	8621100	8622100	4.483390107941509
chr6	8621200	8622200	4.138062354935664
chr6	8621300	8622300	4.313093567361214
chr6	8621400	8622400	3.8507960698041988
chr6	8621500	8622500	3.939319086201841
chr6	8621600	8622600	3.861571784310239
chr6	8621700	8622700	4.1968003967177765
chr6	8621800	8622800	4.2384921052353635
chr6	8621900	8622900	4.047228104084311
chr6	8622000	8623000	4.353234289247429
chr6	8622100	8623100	4.151745000681308
chr6	8622200	8623200	4.877062931367792
chr6	8622300	8623300	4.701432095957476
chr6	8622400	8623400	5.048751948279667
chr6	8622500	8623500	4.271755878376763
chr6	8622600	8623600	4.083177435568095
chr6	8622700	8623700	3.3007972682265394
chr6	8622800	8623800	3.226177065057352
chr6	8623900	8624900	3.01228475120504
chr6	8624000	8625000	3.365041684331348
chr6	8624100	8625100	2.6306736921546765
chr6	8624200	8625200	2.8357349839872414
chr6	8624300	8625300	2.5973692142812967
chr6	8624400	8625400	2.729338869954564
chr6	8624500	8625500	3.0921339791190765
chr6	8624600	8625600	3.2679482430213955
chr6	8624700	8625700	3.4451776373456293
chr6	8624800	8625800	3.5463716294347942
chr6	8624900	8625900	3.2657202645463794
chr6	8626000	8627000	2.35966786073757
chr6	8626100	8627100	2.7921655422921683
chr6	8626200	8627200	2.9804571679328964
chr6	8626300	8627300	3.277374535738551
chr6	8626400	8627400	3.331940409672108
chr6	8626500	8627500	3.587071484939348
chr6	8626600	8627600	3.840324633461498
chr6	8626700	8627700	4.244573192290616
chr6	8626800	8627800	3.9325910597391407
chr6	8626900	8627900	4.848460678770711
chr6	8627000	8628000	5.014759452380899
chr6	8627100	8628100	4.788548073348718
chr6	8627200	8628200	4.603541184128496
chr6	8627300	8628300	3.8919937604642736
chr6	8627400	8628400	4.070055317399178
chr6	8628600	8629600	4.844532771829559
chr6	8628700	8629700	4.806512255906929
chr6	8628800	8629800	4.695283688429462
chr6	8628900	8629900	4.733572465146518
chr6	8629000	8630000	5.306620145046834
chr6	8629100	8630100	5.302457164555916
chr6	8629200	8630200	5.061007012630141
chr6	8629300	8630300	4.666792803574916
chr6	8629400	8630400	4.407630883749957
chr6	8630500	8631500	3.5566628796821536
chr6	8630600	8631600	3.248542329322189
chr6	8630700	8631700	3.0396323008799087
chr6	8630800	8631800	3.1610719086944186
chr6	8630900	8631900	2.891652052262012
chr6	8631000	8632000	3.194779799142301
chr6	8631100	8632100	3.5910385612439715
chr6	8631200	8632200	4.3320302198899885
chr6	8631300	8632300	4.4625395475919225
chr6	8631400	8632400	4.650707616798677
chr6	8631500	8632500	4.868574540860736
chr6	8631600	8632600	5.013527712621029
chr6	8631700	8632700	5.133616425960649
chr6	8631800	8632800	5.1154001205158774
chr6	8631900	8632900	4.935807768386579
chr6	8632000	8633000	4.057929731439918
chr6	8632100	8633100	3.556848440567104
chr6	8632200	8633200	3.0174176108732103
chr6	8634000	8635000	2.088341190494288
chr6	8634100	8635100	3.0019378014964486
chr6	8634200	8635200	3.911556007585797
chr6	8634300	8635300	4.053422963320108
chr6	8634400	8635400	3.995595527461561
chr6	8634500	8635500	4.192250172207322
chr6	8634600	8635600	4.346528312374342
chr6	8634700	8635700	4.3791201508889
chr6	8634800	8635800	4.532986629600178
chr6	8634900	8635900	5.130226192881239
chr6	8635000	8636000	4.6609227173865495
chr6	8635100	8636100	4.720796472936812
chr6	8635200	8636200	4.219020763456808
chr6	8635300	8636300	4.104010366281954
chr6	8635400	8636400	4.158087709478191
chr6	8635500	8636500	3.7451848239383363
chr6	8635600	8636600	3.1727396012049662
chr6	8635700	8636700	3.5413777062567706
chr6	8635800	8636800	2.665665746193207
chr6	8635900	8636900	1.9578953845253144
chr6	8636000	8637000	2.636328257249134
chr6	8636100	8637100	2.1568283635697374
chr6	8636200	8637200	1.8075178278618609
chr6	8636300	8637300	1.7908015614827484
chr6	8636400	8637400	1.8116994008672345
chr6	8636500	8637500	1.9262275719376167
chr6	8636600	8637600	2.0788989194655363
chr6	8636700	8637700	1.5433944662156711
chr6	8637200	8638200	3.152988492228445
chr6	8637300	8638300	3.6900130325505014
chr6	8637400	8638400	3.9770399095066784
chr6	8637500	8638500	4.41193831942745
chr6	8637600	8638600	4.676326185090321
chr6	8637700	8638700	4.610688761417086
chr6	8637800	8638800	5.1408597322554535
chr6	8637900	8638900	4.536239728341228
chr6	8638000	8639000	4.769701326842399
chr6	8638100	8639100	3.9939029708815283
chr6	8638200	8639200	3.5783361825436137
chr6	8638300	8639300	3.0406785910743235
chr6	8638400	8639400	3.3404597901402853
chr6	8638500	8639500	3.2051978557690446
chr6	8638600	8639600	3.2054802666975246
chr6	8638700	8639700	3.32919131730777
chr6	8638800	8639800	2.7070953171671843
chr6	8638900	8639900	2.937711318087032
chr6	8639000	8640000	2.3377770449278588
chr6	8639100	8640100	2.651294674101061
chr6	8639200	8640200	2.946136326981877
chr6	8639600	8640600	3.2798869088655795
chr6	8639700	8640700	4.1118359952557615
chr6	8639800	8640800	3.9158715976894896
chr6	8639900	8640900	4.252806132189945
chr6	8640000	8641000	4.360486267747462
chr6	8640100	8641100	4.30095916306114
chr6	8640200	8641200	4.17641897090591
chr6	8640300	8641300	4.440695590458218
chr6	8640400	8641400	4.69657834419757
chr6	8640500	8641500	4.45059940829333
chr6	8640600	8641600	3.7849418738417255
chr6	8640700	8641700	3.0407562426279964
chr6	8640800	8641800	3.5267116650030523
chr6	8640900	8641900	3.549341744709658
chr6	8641000	8642000	3.8282762184434183
chr6	8641100	8642100	3.887041416029738
chr6	8641200	8642200	3.9148657842480095
chr6	8641300	8642300	3.735420624564158
chr6	8641400	8642400	3.2749323640296617
chr6	8641500	8642500	3.1401549683044285
chr6	8641600	8642600	3.0037374766973115
chr6	8641700	8642700	3.079512416905052
chr6	8642300	8643300	1.8200531364281287
chr6	8642400	8643400	2.5276165904391874
chr6	8642500	8643500	2.986720381650536
chr6	8642600	8643600	3.370085531773873
chr6	8642700	8643700	3.8059425611123263
chr6	8642800	8643800	3.944772437356444
chr6	8642900	8643900	3.9027067103197233
chr6	8643000	8644000	3.820174169096625
chr6	8643100	8644100	3.3895585679546425
chr6	8643200	8644200	3.6320621173083865
chr6	8643300	8644300	4.291120813029438
chr6	8643400	8644400	3.832241566282277
chr6	8643500	8644500	3.3793944521420087
chr6	8643600	8644600	2.8167557756613983
chr6	8643700	8644700	2.4520641897309776
chr6	8643800	8644800	2.543697887581851
chr6	8643900	8644900	2.4384817386454256
chr6	8644000	8645000	2.369987581362079
chr6	8644100	8645100	2.1540572942359204
chr6	8644200	8645200	1.6306806440156183
chr6	8644300	8645300	0.7862004483212387
chr6	8644900	8645900	-0.6363343384933811
chr6	8645000	8646000	-0.04866915993591323
chr6	8645100	8646100	-0.2204114595517316
chr6	8645200	8646200	0.1936961568722031
chr6	8645300	8646300	0.4294026847967707
chr6	8645400	8646400	1.1004136985617772
chr6	8645500	8646500	1.2008556068976703
chr6	8645600	8646600	1.3060160962664074
chr6	8645700	8646700	1.9606293682603708
chr6	8645800	8646800	1.7238113916230593
chr6	8645900	8646900	2.371381453970536
chr6	8646000	8647000	2.3616352705832013
chr6	8646100	8647100	2.6602052516509938
chr6	8646200	8647200	2.329559755799365
chr6	8646300	8647300	2.1432905753794724
chr6	8646400	8647400	1.7562932265908044
chr6	8646500	8647500	1.7253742578544504
chr6	8647600	8648600	3.1643022646628807
chr6	8647700	8648700	3.2319283261134015
chr6	8647800	8648800	3.455226714472916
chr6	8647900	8648900	3.4422801981252587
chr6	8648000	8649000	3.214313158318366
chr6	8648100	8649100	3.476817500898838
chr6	8648200	8649200	3.6972473057133834
chr6	8648300	8649300	3.761729404354349
chr6	8648400	8649400	3.426901687942036
chr6	8648500	8649500	3.278649686456576
chr6	8648600	8649600	4.081735386258737
chr6	8648700	8649700	4.405645306029063
chr6	8648800	8649800	4.190769444295628
chr6	8648900	8649900	4.441578071909553
chr6	8649000	8650000	4.344215050760725
chr6	8649100	8650100	4.310942655602605
chr6	8649200	8650200	3.8430328755388836
chr6	8649300	8650300	3.8150892143896473
chr6	8649400	8650400	4.101376020412848
chr6	8649500	8650500	3.86660712819344
chr6	8649600	8650600	3.8707597376006624
chr6	8649700	8650700	4.005111652448587
chr6	8649800	8650800	4.352089644503127
chr6	8649900	8650900	4.60979951047729
chr6	8650000	8651000	4.676258442184745
chr6	8650100	8651100	5.040690766821526
chr6	8650200	8651200	5.1490968198241065
chr6	8650300	8651300	5.060557126609655
chr6	8650400	8651400	5.236707026352795
chr6	8650500	8651500	5.2285309619267
chr6	8650600	8651600	4.762765439210878
chr6	8650700	8651700	4.168769785814367
chr6	8650800	8651800	3.7846718417805976
chr6	8650900	8651900	3.206849226695649
chr6	8651000	8652000	2.355418757304215
chr6	8651100	8652100	1.7260082641103962
chr6	8651200	8652200	2.2465919077762577
chr6	8651300	8652300	3.2424324719403392
chr6	8651400	8652400	2.7002092884788
chr6	8651500	8652500	2.6363132134106326
chr6	8651600	8652600	3.3838466801222133
chr6	8651700	8652700	3.66521796239439
chr6	8651800	8652800	4.057700759456488
chr6	8651900	8652900	4.400228632529835
chr6	8652000	8653000	5.030599468598797
chr6	8652100	8653100	5.246556492599125
chr6	8652200	8653200	5.098399711840578
chr6	8652300	8653300	4.667887819340642
chr6	8652400	8653400	4.772067294958057
chr6	8652500	8653500	4.9493880337195995
chr6	8652600	8653600	4.721730640942304
chr6	8652700	8653700	5.037682033072039
chr6	8652800	8653800	4.9180205390393255
chr6	8652900	8653900	4.4850840812533335
chr6	8653000	8654000	4.344286794272545
chr6	8653100	8654100	4.180581835433652
chr6	8653200	8654200	3.6271062507884144
chr6	8654300	8655300	4.3335526044647406
chr6	8654400	8655400	4.9809052807409495
chr6	8654500	8655500	4.995104568230532
chr6	8654600	8655600	5.211667010156964
chr6	8654700	8655700	5.128677601244844
chr6	8654800	8655800	4.995645978185546
chr6	8654900	8655900	5.502809257053728
chr6	8655000	8656000	5.496950823101554
chr6	8655100	8656100	5.686472207279023
chr6	8655200	8656200	5.165947265467844
chr6	8655300	8656300	4.5821506179838165
chr6	8655400	8656400	3.8545055456283857
chr6	8655500	8656500	3.664226800590324
chr6	8655600	8656600	3.059976822853047
chr6	8655700	8656700	3.351855388644593
chr6	8655800	8656800	3.3911453909293625
chr6	8655900	8656900	2.42086864333053
chr6	8656000	8657000	2.6433213195924203
chr6	8656100	8657100	1.8446059735334848
chr6	8656200	8657200	1.7258537903390454
chr6	8656300	8657300	1.6443715176551734
chr6	8656400	8657400	1.5962412300876765
chr6	8656500	8657500	1.5923465937053902
chr6	8656600	8657600	1.5722897231361563
chr6	8658200	8659200	2.8592439873028943
chr6	8658300	8659300	3.3358598776934616
chr6	8658400	8659400	3.4281232804073043
chr6	8658500	8659500	4.069854826592636
chr6	8658600	8659600	4.897888936352847
chr6	8658700	8659700	5.002902625471222
chr6	8658800	8659800	5.638001632073307
chr6	8658900	8659900	5.211623942178586
chr6	8659000	8660000	5.328593655865795
chr6	8659100	8660100	5.280985108681366
chr6	8659200	8660200	5.02442590359684
chr6	8659300	8660300	4.591584044090575
chr6	8659400	8660400	4.4944234160021
chr6	8659500	8660500	3.9579476017694413
chr6	8659600	8660600	2.8622123702080566
chr6	8661900	8662900	4.270684733877212
chr6	8662000	8663000	4.636747784450188
chr6	8662100	8663100	5.205605917064221
chr6	8662200	8663200	5.039144563732684
chr6	8663300	8664300	3.7907580522736137
chr6	8663400	8664400	4.238405018413907
chr6	8663500	8664500	4.839658930694697
chr6	8663600	8664600	5.2119611317785015
chr6	8663700	8664700	5.276486584141223
chr6	8663800	8664800	5.089295311093407
chr6	8663900	8664900	4.601356419287299
chr6	8664000	8665000	4.616138599006467
chr6	8664100	8665100	3.996528133536834
chr6	8664200	8665200	3.445912437547366
chr6	8664300	8665300	3.7355393409663553
chr6	8664400	8665400	3.9254362966241003
chr6	8664500	8665500	3.077919022082572
chr6	8664600	8665600	2.7370446880358235
chr6	8664700	8665700	3.4791150236822035
chr6	8664800	8665800	3.321874159648437
chr6	8664900	8665900	3.391868586257022
chr6	8665000	8666000	3.583995277862087
chr6	8665100	8666100	3.850222413362125
chr6	8665200	8666200	4.052103585520693
chr6	8665300	8666300	4.0193803408469
chr6	8665400	8666400	3.3680799826999843
chr6	8666600	8667600	-9.950455128567326
chr6	8667400	8668400	-9.683121094922187
chr6	8667500	8668500	-7.482039396301648
chr6	8667600	8668600	-6.659393379988628
chr6	8667700	8668700	-5.651265333526844
chr6	8667800	8668800	-3.1873782529910515
chr6	8667900	8668900	-1.2537899182624508
chr6	8668000	8669000	-0.6331448579408968
chr6	8668100	8669100	-0.5033424014767895
chr6	8668200	8669200	-0.16818883543435356
chr6	8668300	8669300	-0.3606992342545716
chr6	8668400	8669400	-0.04801708319091546
chr6	8668500	8669500	0.3236846736889687
chr6	8668600	8669600	0.3589942805251747
chr6	8668700	8669700	0.384589596365368
chr6	8668800	8669800	0.7808675344858237
chr6	8668900	8669900	1.794389415913601
chr6	8669000	8670000	2.00858632022454
chr6	8669100	8670100	1.7455499433339905
chr6	8669200	8670200	3.018197554951916
chr6	8669300	8670300	3.3980673543404682
chr6	8669400	8670400	3.6430273533419713
chr6	8669500	8670500	4.0507202106124485
chr6	8669600	8670600	4.306540341835949
chr6	8669700	8670700	4.8102321067004405
chr6	8669800	8670800	4.9652095890282455
chr6	8669900	8670900	4.648487950677168
chr6	8670000	8671000	4.460181446215885
chr6	8670100	8671100	5.202480189962834
chr6	8670200	8671200	4.123771783850455
chr6	8670300	8671300	4.293267613718434
chr6	8670400	8671400	4.280982382837549
chr6	8670500	8671500	3.878619843317452
chr6	8670600	8671600	3.9429879896055335
chr6	8670700	8671700	4.040883313372391
chr6	8670800	8671800	3.9387785017129175
chr6	8670900	8671900	3.9860232129137048
chr6	8671000	8672000	4.2369425867147745
chr6	8671100	8672100	3.966927005562433
chr6	8671200	8672200	4.690122631998251
chr6	8671300	8672300	4.502853418742884
chr6	8671400	8672400	5.331304929683122
chr6	8671500	8672500	5.717645715333035
chr6	8671600	8672600	6.006942692846764
chr6	8671700	8672700	6.174128934879096
chr6	8671800	8672800	6.183285455889343
chr6	8671900	8672900	6.176531616839244
chr6	8673000	8674000	5.069495183969715
chr6	8673100	8674100	5.379696444833463
chr6	8673200	8674200	5.452138193428925
chr6	8673300	8674300	5.287827661665383
chr6	8673400	8674400	4.945016843063576
chr6	8673500	8674500	4.659787136421357
chr6	8673600	8674600	4.706637109383745
chr6	8673700	8674700	4.511619432760388
chr6	8673800	8674800	4.4845566042155545
chr6	8673900	8674900	4.2142897371348855
chr6	8674000	8675000	3.980272527379063
chr6	8674100	8675100	3.3966518054393706
chr6	8674200	8675200	2.833646518966888
chr6	8675300	8676300	4.772959132140798
chr6	8675400	8676400	4.222650215916351
chr6	8675500	8676500	4.363061206204965
chr6	8675600	8676600	4.639206917153414
chr6	8675700	8676700	3.7791698289284414
chr6	8675800	8676800	3.886665235448138
chr6	8675900	8676900	3.546399004207017
chr6	8676000	8677000	3.792986640987604
chr6	8676100	8677100	4.292331837593608
chr6	8676200	8677200	3.8770945604531093
chr6	8676300	8677300	3.818729204322648
chr6	8676400	8677400	4.121627006111754
chr6	8676500	8677500	3.801666456239165
chr6	8676600	8677600	3.1351761539075538
chr6	8676700	8677700	3.5019909463876697
chr6	8676800	8677800	3.408712609434362
chr6	8676900	8677900	3.8401309216275035
chr6	8677000	8678000	2.782912503759817
chr6	8677100	8678100	2.6658153448503352
chr6	8677200	8678200	2.3546887740310667
chr6	8677300	8678300	2.699684695315149
chr6	8677400	8678400	2.6360225193507407
chr6	8677500	8678500	2.83419445827574
chr6	8677600	8678600	3.2770378818858084
chr6	8677700	8678700	3.3796800895126986
chr6	8677800	8678800	3.617841675122609
chr6	8677900	8678900	3.0666547019797106
chr6	8678000	8679000	3.7347357371208614
chr6	8678100	8679100	3.4869716672503257
chr6	8678200	8679200	3.841566164241926
chr6	8678300	8679300	3.3703194786199138
chr6	8678400	8679400	3.2778830759904656
chr6	8678500	8679500	3.1186945459369984
chr6	8678600	8679600	2.979401183188534
chr6	8678700	8679700	2.9326466890787546
chr6	8678800	8679800	2.323846911471526
chr6	8679400	8680400	2.4554827642927406
chr6	8679500	8680500	2.5429957737509485
chr6	8679600	8680600	2.204478039718392
chr6	8679700	8680700	2.6324138941921795
chr6	8679800	8680800	2.90334318536026
chr6	8679900	8680900	2.5560747191405486
chr6	8680000	8681000	3.0584641830952375
chr6	8680100	8681100	3.3462108107315958
chr6	8680200	8681200	3.198480915339552
chr6	8680300	8681300	3.8356955844889553
chr6	8680400	8681400	3.792530012153352
chr6	8680500	8681500	3.989961141293081
chr6	8680600	8681600	4.649925049925462
chr6	8680700	8681700	4.858249640565257
chr6	8680800	8681800	4.8940082977416415
chr6	8680900	8681900	5.436620869957284
chr6	8681000	8682000	5.458466631152051
chr6	8681100	8682100	5.994275709527445
chr6	8681200	8682200	5.510940574947568
chr6	8681300	8682300	4.8029810073305965
chr6	8681400	8682400	4.4460328902068085
chr6	8681500	8682500	4.145224805599761
chr6	8681600	8682600	4.263278900867851
chr6	8681700	8682700	4.2307724193425935
chr6	8681800	8682800	3.9574246373792814
chr6	8681900	8682900	3.9778801344352006
chr6	8682000	8683000	3.6287414610943016
chr6	8682100	8683100	2.487511631036225
chr6	8682200	8683200	3.2713324955049594
chr6	8682300	8683300	3.218564292935344
chr6	8682400	8683400	3.767298468390664
chr6	8682500	8683500	3.9477194666943567
chr6	8682600	8683600	3.928218843369484
chr6	8682700	8683700	3.8605637981350416
chr6	8682800	8683800	3.6359153267629414
chr6	8682900	8683900	3.1795033054398125
chr6	8683000	8684000	3.0804810571108665
chr6	8683100	8684100	3.684792802231915
chr6	8683200	8684200	2.98895109926598
chr6	8683300	8684300	2.68851097063318
chr6	8685100	8686100	2.3328916836198776
chr6	8685200	8686200	3.5864022297341562
chr6	8685300	8686300	4.305851930541415
chr6	8685400	8686400	4.3531161937187335
chr6	8685500	8686500	4.59175100480488
chr6	8685600	8686600	5.0691951607727335
chr6	8685700	8686700	5.021911842629919
chr6	8685800	8686800	5.183100068391476
chr6	8685900	8686900	5.328712806277486
chr6	8686000	8687000	5.407536219825974
chr6	8686100	8687100	5.381032123533448
chr6	8686200	8687200	4.687049248862666
chr6	8686300	8687300	4.581086911365345
chr6	8686400	8687400	4.475983849350158
chr6	8686500	8687500	4.611289571031647
chr6	8686600	8687600	4.507348379882271
chr6	8686700	8687700	4.744430394243318
chr6	8686800	8687800	4.288358061014834
chr6	8686900	8687900	3.927866410896233
chr6	8687000	8688000	3.8298127441062895
chr6	8687100	8688100	3.6076055763810406
chr6	8687200	8688200	3.481392605038167
chr6	8687300	8688300	2.7153448989479028
chr6	8687400	8688400	3.324829435367963
chr6	8687500	8688500	3.559655059007544
chr6	8687600	8688600	3.423942579620064
chr6	8687700	8688700	3.039656073963968
chr6	8687800	8688800	3.593227628224445
chr6	8687900	8688900	3.824063208356468
chr6	8688000	8689000	4.164102152846043
chr6	8688100	8689100	3.957724372111617
chr6	8688200	8689200	3.6425585696297422
chr6	8688300	8689300	4.060349795096736
chr6	8688400	8689400	3.802981961560824
chr6	8688500	8689500	3.6967588577513744
chr6	8688600	8689600	3.7764968507530505
chr6	8688700	8689700	4.003572722858402
chr6	8688800	8689800	3.627442582053368
chr6	8688900	8689900	3.4548391932686577
chr6	8689000	8690000	3.144919234440033
chr6	8689100	8690100	3.228223705733951
chr6	8689200	8690200	3.5310118522512024
chr6	8689300	8690300	3.3126547125461587
chr6	8689400	8690400	3.174512559255952
chr6	8689500	8690500	2.6806533719656787
chr6	8689600	8690600	2.259827250992143
chr6	8691000	8692000	0.618189439778659
chr6	8691100	8692100	1.1662145514924351
chr6	8691200	8692200	2.4045176769646672
chr6	8691300	8692300	2.8420816291733524
chr6	8691400	8692400	3.2084795437678726
chr6	8691500	8692500	3.5208975668569016
chr6	8691600	8692600	3.8003430321976297
chr6	8691700	8692700	3.8735624082665865
chr6	8691800	8692800	4.3414394305564405
chr6	8691900	8692900	4.111450356983312
chr6	8692000	8693000	5.156627093752613
chr6	8692100	8693100	5.344023302917887
chr6	8692200	8693200	4.507039446701347
chr6	8692300	8693300	4.219870481423678
chr6	8692400	8693400	4.4053176741795905
chr6	8692500	8693500	4.98502150029458
chr6	8692600	8693600	5.095350976355938
chr6	8692700	8693700	5.195198632501727
chr6	8692800	8693800	5.19716930691856
chr6	8692900	8693900	5.871712500134717
chr6	8693000	8694000	5.233354705114173
chr6	8693100	8694100	5.1855872235476115
chr6	8693200	8694200	5.419654441593199
chr6	8693300	8694300	5.546593120794118
chr6	8693400	8694400	5.384269744859658
chr6	8693500	8694500	4.749210619420603
chr6	8693600	8694600	4.661912163154849
chr6	8693700	8694700	4.511944902040971
chr6	8693800	8694800	3.9645605201054086
chr6	8693900	8694900	3.5366688317216948
chr6	8694000	8695000	3.9372543276908316
chr6	8694100	8695100	3.7812574007180935
chr6	8694200	8695200	4.0353008269209845
chr6	8694300	8695300	4.361281518455969
chr6	8694400	8695400	4.575929612085479
chr6	8694500	8695500	4.5570404154493405
chr6	8694600	8695600	3.92020927398929
chr6	8694700	8695700	3.5162838188949785
chr6	8694800	8695800	3.9055251641543722
chr6	8694900	8695900	3.623735038625112
chr6	8695000	8696000	3.8737362299280367
chr6	8695100	8696100	4.175345987174187
chr6	8695200	8696200	3.4941802909339565
chr6	8695300	8696300	3.4244907585184547
chr6	8695400	8696400	3.35285812152884
chr6	8695500	8696500	3.368968369068903
chr6	8695600	8696600	3.3918826298440785
chr6	8695700	8696700	4.036744414508099
chr6	8695800	8696800	3.793567875535582
chr6	8695900	8696900	3.6969524745777775
chr6	8696000	8697000	2.801204721146221
chr6	8696100	8697100	2.4602951123890544
chr6	8696200	8697200	2.733336822064991
chr6	8697600	8698600	3.280067090451445
chr6	8697700	8698700	3.5191422673372
chr6	8697800	8698800	3.7808484806513367
chr6	8697900	8698900	3.8046548635009207
chr6	8698000	8699000	4.740874008201868
chr6	8698100	8699100	4.424654340754159
chr6	8698200	8699200	4.326974995252297
chr6	8698300	8699300	4.35141885317576
chr6	8698400	8699400	4.12771927528684
chr6	8698500	8699500	4.243860788766916
chr6	8698600	8699600	4.529920358026935
chr6	8698700	8699700	4.410508991354006
chr6	8698800	8699800	4.328938003426339
chr6	8698900	8699900	3.7851829853364802
chr6	8699000	8700000	3.913379684330165
chr6	8699100	8700100	4.199148517171037
chr6	8699200	8700200	4.367844040811355
chr6	8699300	8700300	4.388673204270373
chr6	8699400	8700400	4.4737924652034735
chr6	8699500	8700500	3.6319198418511887
chr6	8699600	8700600	3.659939835819825
chr6	8699700	8700700	3.6656391607240284
chr6	8699800	8700800	3.5361117354552207
chr6	8699900	8700900	3.3237264125844086
chr6	8700000	8701000	3.109187572075325
chr6	8700100	8701100	3.0388344738654065
chr6	8700200	8701200	3.005413508051272
chr6	8700300	8701300	2.8690917202124986
chr6	8700400	8701400	3.2524958802139925
chr6	8700500	8701500	3.922984699428996
chr6	8700600	8701600	4.446702731303477
chr6	8701800	8702800	2.2616421098564206
chr6	8701900	8702900	2.327147336061228
chr6	8702000	8703000	2.52020201426497
chr6	8702100	8703100	2.9140677195986133
chr6	8702200	8703200	3.1155892323264265
chr6	8702300	8703300	4.090773639764603
chr6	8702400	8703400	4.368068186809678
chr6	8702500	8703500	3.6065559567385423
chr6	8702600	8703600	3.8250726520312543
chr6	8702700	8703700	3.7135576744167778
chr6	8702800	8703800	4.170733828257092
chr6	8702900	8703900	4.6147130656365345
chr6	8703000	8704000	4.271111772098088
chr6	8704100	8705100	3.479437686710762
chr6	8704200	8705200	3.028291042239184
chr6	8704300	8705300	2.8554392517134883
chr6	8704400	8705400	3.4766229561251767
chr6	8704500	8705500	3.54044568147133
chr6	8704600	8705600	3.902503838766842
chr6	8704700	8705700	3.3555720224106165
chr6	8704800	8705800	3.0516970521244846
chr6	8704900	8705900	3.0310651367152204
chr6	8705000	8706000	2.746274402837461
chr6	8705100	8706100	2.7066771133438343
chr6	8705200	8706200	3.083887897383176
chr6	8705300	8706300	3.555068239640149
chr6	8705400	8706400	3.2674844850170093
chr6	8705500	8706500	3.3939745901078986
chr6	8705600	8706600	3.718343937278092
chr6	8705700	8706700	4.078241933816921
chr6	8705800	8706800	4.3705323525731625
chr6	8705900	8706900	4.211081876818628
chr6	8706000	8707000	4.697343042182821
chr6	8706100	8707100	4.576771897961157
chr6	8706200	8707200	4.216913355518243
chr6	8706300	8707300	4.414668463293214
chr6	8706400	8707400	4.287417487673927
chr6	8706500	8707500	4.2626272524412325
chr6	8706600	8707600	4.327767168651119
chr6	8706700	8707700	4.4340826319405116
chr6	8706800	8707800	4.1838287654259885
chr6	8706900	8707900	4.501591468956381
chr6	8707000	8708000	4.051757685696215
chr6	8707100	8708100	4.012460482743421
chr6	8707200	8708200	4.593318019748642
chr6	8707300	8708300	4.457575331260801
chr6	8707400	8708400	4.614928688416601
chr6	8707500	8708500	4.428833905117668
chr6	8707600	8708600	4.576322859396867
chr6	8707700	8708700	4.334108504688107
chr6	8707800	8708800	4.848083275327758
chr6	8707900	8708900	4.874253052391662
chr6	8708000	8709000	5.216733068102691
chr6	8708100	8709100	5.203227962247016
chr6	8708200	8709200	5.177585514003319
chr6	8708300	8709300	4.968808369124655
chr6	8708400	8709400	4.808033849849841
chr6	8708500	8709500	5.190868965010792
chr6	8708600	8709600	5.126923312718836
chr6	8708700	8709700	5.042748154244504
chr6	8708800	8709800	4.287897033943734
chr6	8708900	8709900	4.5934607690441736
chr6	8709000	8710000	4.571186895721365
chr6	8709100	8710100	4.7650281241942976
chr6	8709200	8710200	4.630171629603222
chr6	8709300	8710300	4.575805927243079
chr6	8709400	8710400	4.4307534520317535
chr6	8709500	8710500	4.349531280453724
chr6	8709600	8710600	3.767591002511149
chr6	8709700	8710700	4.176892957480341
chr6	8709800	8710800	4.588177269756621
chr6	8709900	8710900	4.076034784573655
chr6	8710000	8711000	3.814413294565955
chr6	8710100	8711100	3.504109508208624
chr6	8710200	8711200	3.1089296194080265
chr6	8710300	8711300	3.767307615225609
chr6	8710400	8711400	4.1676898478539215
chr6	8710500	8711500	4.385577685476556
chr6	8710600	8711600	4.088471459334423
chr6	8710700	8711700	4.327151665192355
chr6	8710800	8711800	4.2184390835856185
chr6	8710900	8711900	4.445335513912236
chr6	8711000	8712000	4.824074423791076
chr6	8711100	8712100	4.9065351526082495
chr6	8711200	8712200	5.571711754746009
chr6	8711300	8712300	4.8277542127401
chr6	8711400	8712400	4.638488940704415
chr6	8711500	8712500	4.158171052545836
chr6	8711600	8712600	4.631198720946496
chr6	8711700	8712700	4.09196818585753
chr6	8711800	8712800	4.0452756206055875
chr6	8711900	8712900	3.5934943996018007
chr6	8712000	8713000	3.3153495945524596
chr6	8712100	8713100	3.1553851773765405
chr6	8712200	8713200	1.9611837417803424
chr6	8712300	8713300	1.7437716140725696
chr6	8712400	8713400	1.5406623996588371
chr6	8712500	8713500	2.008849989887449
chr6	8712600	8713600	2.124598409603867
chr6	8712700	8713700	2.454949974640052
chr6	8712800	8713800	2.6390140575263583
chr6	8712900	8713900	2.9923424941849266
chr6	8713000	8714000	3.0761831802211774
chr6	8713100	8714100	3.4952283892146165
chr6	8713200	8714200	4.443669465569487
chr6	8713300	8714300	4.367672847968258
chr6	8713400	8714400	4.373143427411783
chr6	8713500	8714500	4.3073158811803065
chr6	8713600	8714600	4.132324392720683
chr6	8713700	8714700	3.9561328384782657
chr6	8713800	8714800	4.146428437237319
chr6	8713900	8714900	3.648340973607079
chr6	8714000	8715000	3.940606598255721
chr6	8714100	8715100	4.102433410110484
chr6	8714200	8715200	4.215350277534292
chr6	8714300	8715300	4.7302543357421065
chr6	8714400	8715400	4.630175035957079
chr6	8714500	8715500	4.619473346719178
chr6	8714600	8715600	4.341530474205429
chr6	8714700	8715700	4.792556623112345
chr6	8714800	8715800	4.0571354181056245
chr6	8714900	8715900	4.63816601032184
chr6	8715000	8716000	4.2013765195902035
chr6	8715100	8716100	3.641032084252953
chr6	8715200	8716200	2.975740935272321
chr6	8715300	8716300	2.5974769943733675
chr6	8715400	8716400	2.612782311615357
chr6	8715500	8716500	2.1450944456155274
chr6	8715600	8716600	2.8359166122181807
chr6	8715700	8716700	2.1908162254871346
chr6	8715800	8716800	2.5828620534168647
chr6	8715900	8716900	2.214507321861546
chr6	8716000	8717000	3.017298774782798
chr6	8716100	8717100	3.1948312165211163
chr6	8716200	8717200	3.424714875995335
chr6	8716300	8717300	3.4845148661631336
chr6	8716400	8717400	3.456732657008602
chr6	8716500	8717500	3.84739798788661
chr6	8716600	8717600	3.713814038845953
chr6	8716700	8717700	3.465521321260615
chr6	8716800	8717800	3.158594811376794
chr6	8716900	8717900	3.211603867805922
chr6	8717000	8718000	2.6654707160099
chr6	8717100	8718100	2.943939513807168
chr6	8717200	8718200	3.5667268098794724
chr6	8717300	8718300	3.8086108917218735
chr6	8717400	8718400	3.9079641494633073
chr6	8717500	8718500	3.4534255464089125
chr6	8717600	8718600	3.648277210157384
chr6	8717700	8718700	4.043669839928195
chr6	8717800	8718800	4.219656092061888
chr6	8717900	8718900	4.2353636301823805
chr6	8718000	8719000	4.7028107722029535
chr6	8718100	8719100	4.5773544537613295
chr6	8718200	8719200	4.332547463746845
chr6	8718300	8719300	4.049308093723869
chr6	8718400	8719400	4.179446914285664
chr6	8718500	8719500	4.549588646055971
chr6	8718600	8719600	4.336315363295031
chr6	8718700	8719700	4.583193789703847
chr6	8718800	8719800	4.9490020687938925
chr6	8718900	8719900	4.499788843675787
chr6	8719000	8720000	4.195038082194225
chr6	8719100	8720100	3.8163580026602233
chr6	8719200	8720200	4.057024014615966
chr6	8719300	8720300	4.4085537061540085
chr6	8719400	8720400	4.4954423641172525
chr6	8719500	8720500	4.500682090970949
chr6	8719600	8720600	4.26628062408637
chr6	8719700	8720700	4.1036835290504925
chr6	8719800	8720800	3.5663392462175065
chr6	8719900	8720900	3.782585604005336
chr6	8720000	8721000	3.604476500146536
chr6	8720100	8721100	3.8824649502143873
chr6	8720200	8721200	3.0043425197648754
chr6	8720300	8721300	2.942262303090546
chr6	8720400	8721400	2.430618884083183
chr6	8720500	8721500	1.550166540449056
chr6	8720600	8721600	1.5875368953909164
chr6	8720700	8721700	1.6430179940736445
chr6	8720800	8721800	2.177322416932354
chr6	8720900	8721900	2.60697280456398
chr6	8721000	8722000	2.6726088968439248
chr6	8721100	8722100	2.5422303922776046
chr6	8721200	8722200	3.0490780048205366
chr6	8721300	8722300	2.551748716334891
chr6	8721400	8722400	2.431496044192868
chr6	8721500	8722500	2.405098206828045
chr6	8721600	8722600	2.368558265466615
chr6	8721700	8722700	2.0369717786490016
chr6	8721800	8722800	1.5859152693452634
chr6	8721900	8722900	1.7209904941084615
chr6	8722000	8723000	2.025169485912974
chr6	8722100	8723100	2.3777733331745807
chr6	8722200	8723200	2.2549626531275617
chr6	8722300	8723300	3.0039435607838567
chr6	8722400	8723400	3.5932976186505976
chr6	8722500	8723500	4.398600337577848
chr6	8722600	8723600	4.694092157095863
chr6	8722700	8723700	5.043808905334148
chr6	8722800	8723800	5.467207046531837
chr6	8722900	8723900	5.037097341710019
chr6	8723000	8724000	4.940698838882611
chr6	8723100	8724100	4.851784417253848
chr6	8723200	8724200	5.22839690184166
chr6	8723300	8724300	5.341911091234897
chr6	8723400	8724400	5.614949073557169
chr6	8723500	8724500	5.605297619647322
chr6	8723600	8724600	5.5293490973131885
chr6	8723700	8724700	5.206847733506597
chr6	8723800	8724800	5.102461004406257
chr6	8723900	8724900	5.005010383565375
chr6	8724000	8725000	5.105072923783521
chr6	8724100	8725100	5.137591199170182
chr6	8724200	8725200	5.099749910428841
chr6	8724300	8725300	4.645346933226069
chr6	8724400	8725400	4.4768489659080775
chr6	8724500	8725500	4.236808412677067
chr6	8724600	8725600	4.528032967013683
chr6	8724700	8725700	5.172232244448352
chr6	8724800	8725800	5.137732102867067
chr6	8724900	8725900	5.471117929601457
chr6	8725000	8726000	5.248990940291524
chr6	8725100	8726100	5.2811582743781535
chr6	8725200	8726200	4.404565611604345
chr6	8725300	8726300	4.888422905331262
chr6	8725400	8726400	4.587708946292973
chr6	8725500	8726500	4.679345215379535
chr6	8725600	8726600	4.3896688129404815
chr6	8725700	8726700	3.9185997170069338
chr6	8725800	8726800	3.9199546116709736
chr6	8725900	8726900	3.8778572891774363
chr6	8726000	8727000	4.166516694708869
chr6	8726100	8727100	3.614697356347919
chr6	8726200	8727200	4.221157021281458
chr6	8726300	8727300	3.771629201267674
chr6	8726400	8727400	3.966400012255404
chr6	8726500	8727500	4.065172577192055
chr6	8726600	8727600	4.217462806450735
chr6	8726700	8727700	4.586761712572548
chr6	8726800	8727800	4.4454864235412295
chr6	8726900	8727900	3.7774738109043207
chr6	8727000	8728000	3.4254332594714207
chr6	8727100	8728100	4.136025262579177
chr6	8727200	8728200	3.703683852750503
chr6	8727300	8728300	3.8402796943365054
chr6	8727400	8728400	3.381071876998812
chr6	8727500	8728500	2.9655511114719832
chr6	8727600	8728600	3.1333018142639064
chr6	8727700	8728700	3.3282368729932266
chr6	8727800	8728800	3.3063540875508366
chr6	8727900	8728900	3.8000949106336246
chr6	8728000	8729000	3.6928955764936875
chr6	8728100	8729100	3.61603909531681
chr6	8728200	8729200	4.2381718619571975
chr6	8728300	8729300	4.288258045245536
chr6	8728400	8729400	4.296911272740865
chr6	8728500	8729500	4.74567070944584
chr6	8728600	8729600	4.454471466035801
chr6	8728700	8729700	2.9341864955553696
chr6	8728800	8729800	3.447228625294672
chr6	8728900	8729900	3.6702456815228963
chr6	8729000	8730000	3.839216824171889
chr6	8729100	8730100	3.2751928006554856
chr6	8729200	8730200	3.1939770544634856
chr6	8729300	8730300	3.4161936926907384
chr6	8729400	8730400	3.5082400218568788
chr6	8729500	8730500	3.716394717208091
chr6	8729600	8730600	3.835059569610868
chr6	8729700	8730700	4.734575131933638
chr6	8729800	8730800	4.80401721091822
chr6	8729900	8730900	5.024198519522108
chr6	8730000	8731000	4.967099873799085
chr6	8730100	8731100	5.2574824636997635
chr6	8730200	8731200	4.965362697126278
chr6	8730300	8731300	4.528780545989916
chr6	8730400	8731400	4.610918885328398
chr6	8730500	8731500	4.393838925504146
chr6	8730600	8731600	4.4672571525614035
chr6	8730700	8731700	4.552168149417839
chr6	8730800	8731800	4.4374895659119336
chr6	8730900	8731900	4.28822655888022
chr6	8731000	8732000	4.062157212886194
chr6	8731100	8732100	4.330710884391912
chr6	8731200	8732200	4.5916994322631695
chr6	8731300	8732300	4.219985042767891
chr6	8731400	8732400	4.69279213919156
chr6	8731500	8732500	4.882452528572208
chr6	8731600	8732600	4.691631354524327
chr6	8731700	8732700	4.242883983970985
chr6	8731800	8732800	4.011200944751055
chr6	8731900	8732900	3.939757708068696
chr6	8732000	8733000	4.301058275372826
chr6	8732100	8733100	3.881211762927221
chr6	8732200	8733200	3.587452654100324
chr6	8732300	8733300	4.447005101441126
chr6	8732400	8733400	3.725519789758936
chr6	8732500	8733500	4.171496186730724
chr6	8732600	8733600	3.829774082683056
chr6	8732700	8733700	4.484687928706219
chr6	8732800	8733800	4.580926144669921
chr6	8732900	8733900	4.510207882171193
chr6	8733000	8734000	4.640173317363742
chr6	8733100	8734100	4.590632871525099
chr6	8733200	8734200	4.999970374799242
chr6	8733300	8734300	4.639993736060175
chr6	8733400	8734400	5.151928687407464
chr6	8733500	8734500	4.676819909208034
chr6	8733600	8734600	4.86092231957488
chr6	8733700	8734700	4.248432160053299
chr6	8733800	8734800	4.149272867623479
chr6	8733900	8734900	4.0680446516408475
chr6	8734000	8735000	3.9090569668577557
chr6	8734100	8735100	4.04056391048877
chr6	8734200	8735200	3.9672640275111606
chr6	8734300	8735300	4.074860695894672
chr6	8734400	8735400	4.009055613122598
chr6	8734500	8735500	4.192339725066222
chr6	8734600	8735600	4.2748793960355504
chr6	8734700	8735700	4.796781887211866
chr6	8734800	8735800	5.268126970578948
chr6	8734900	8735900	5.193993395541763
chr6	8735000	8736000	4.859771448542394
chr6	8735100	8736100	4.990769281725285
chr6	8735200	8736200	4.828832900244212
chr6	8735300	8736300	4.404871530309109
chr6	8735400	8736400	4.463863820274787
chr6	8735500	8736500	4.302173718869277
chr6	8735600	8736600	4.402435236914598
chr6	8735700	8736700	4.071467429124324
chr6	8735800	8736800	3.363948893585583
chr6	8735900	8736900	3.2974962708128195
chr6	8736000	8737000	3.6410743085625352
chr6	8736100	8737100	3.3692789961572958
chr6	8736200	8737200	3.2895925351567965
chr6	8736300	8737300	3.6556578398040758
chr6	8736400	8737400	3.5147458704419434
chr6	8736500	8737500	3.390063042721141
chr6	8736600	8737600	3.044892744576096
chr6	8736700	8737700	2.7161388550896066
chr6	8736800	8737800	2.702129382818987
chr6	8736900	8737900	2.7773579542167157
chr6	8737000	8738000	2.6473645707573104
chr6	8737100	8738100	2.57654527249992
chr6	8737200	8738200	2.333312535939619
chr6	8737300	8738300	1.8133517579938696
chr6	8737400	8738400	2.31449415405486
chr6	8737500	8738500	2.1907774032064244
chr6	8737600	8738600	2.697003541225366
chr6	8737700	8738700	3.7060552720411017
chr6	8737800	8738800	2.7906367396978267
chr6	8737900	8738900	2.667586264243944
chr6	8738000	8739000	2.654638670463818
chr6	8738100	8739100	3.1480276103081537
chr6	8738200	8739200	3.732779179527826
chr6	8738300	8739300	4.282711899347641
chr6	8738400	8739400	3.906488273115005
chr6	8738500	8739500	3.965938171048186
chr6	8738600	8739600	3.7851169240051603
chr6	8738700	8739700	3.0470304483427344
chr6	8738800	8739800	3.3771971987883185
chr6	8738900	8739900	3.3152799669312203
chr6	8739000	8740000	3.549823521953715
chr6	8739100	8740100	3.0161513425438904
chr6	8739200	8740200	2.7885589862378737
chr6	8739300	8740300	2.473672402779638
chr6	8739400	8740400	2.593394336970037
chr6	8739500	8740500	2.726127127626244
chr6	8739600	8740600	2.527862841984708
chr6	8739700	8740700	2.57998953744986
chr6	8739800	8740800	2.2499052179433443
chr6	8739900	8740900	2.8365922641663177
chr6	8740000	8741000	2.211204562664705
chr6	8740100	8741100	1.9713397327771405
chr6	8740200	8741200	1.6865980347265062
chr6	8740300	8741300	1.9123949511174896
chr6	8740400	8741400	2.209878056923521
chr6	8740500	8741500	1.850013881041236
chr6	8740600	8741600	1.8939986463120109
chr6	8740700	8741700	2.275990248624878
chr6	8740800	8741800	2.423925447303329
chr6	8740900	8741900	2.556728564144997
chr6	8741000	8742000	2.8506352398440242
chr6	8741700	8742700	3.6013601818245093
chr6	8741800	8742800	4.27114533171581
chr6	8741900	8742900	3.0342919698203774
chr6	8742000	8743000	3.5996505766093665
chr6	8742100	8743100	3.5999585637340807
chr6	8742200	8743200	3.677016836212983
chr6	8742300	8743300	3.3958864159745734
chr6	8742400	8743400	3.492453192622775
chr6	8742500	8743500	3.82883382293621
chr6	8742600	8743600	4.178645682142447
chr6	8742700	8743700	3.9011290081206735
chr6	8742800	8743800	3.80148690775548
chr6	8742900	8743900	4.335574904503402
chr6	8743000	8744000	4.038759196873959
chr6	8743100	8744100	4.28967780299259
chr6	8743200	8744200	4.15170278460666
chr6	8743300	8744300	3.968071229441958
chr6	8743400	8744400	3.914624157817266
chr6	8743500	8744500	3.499576129679085
chr6	8743600	8744600	3.5498820810749248
chr6	8743700	8744700	3.975479157278842
chr6	8743800	8744800	3.4453164930658198
chr6	8743900	8744900	4.0707845986475935
chr6	8744000	8745000	4.019855707747867
chr6	8744100	8745100	3.666814539495297
chr6	8744200	8745200	3.955981212016868
chr6	8744300	8745300	3.972888925254185
chr6	8744400	8745400	4.278828112447274
chr6	8744500	8745500	4.58786145375896
chr6	8744600	8745600	3.786203301602056
chr6	8744700	8745700	3.7990512944193924
chr6	8744800	8745800	3.776636305241644
chr6	8744900	8745900	3.6558564886831855
chr6	8745000	8746000	3.2874250170284784
chr6	8745100	8746100	3.825508621495592
chr6	8745200	8746200	3.436808901146628
chr6	8745300	8746300	3.6929580468111607
chr6	8745400	8746400	3.357452376152391
chr6	8745500	8746500	3.118145617952869
chr6	8745600	8746600	3.719584429620829
chr6	8745700	8746700	3.5087964692823963
chr6	8745800	8746800	3.633676504006645
chr6	8745900	8746900	3.0826004376169647
chr6	8746000	8747000	3.6083969062139802
chr6	8746100	8747100	2.7828506356574696
chr6	8746200	8747200	3.109330978557955
chr6	8746300	8747300	2.864490221285715
chr6	8746400	8747400	2.600549953274409
chr6	8746500	8747500	2.7214933090752207
chr6	8746600	8747600	2.615275376790576
chr6	8746700	8747700	2.3912430563649494
chr6	8746800	8747800	2.3859132330198065
chr6	8746900	8747900	2.8702656153534014
chr6	8747000	8748000	2.782810668532699
chr6	8747100	8748100	3.6610927310727184
chr6	8747200	8748200	3.4333794963916384
chr6	8747300	8748300	3.3895851396794274
chr6	8747400	8748400	3.388006084430476
chr6	8747500	8748500	3.652763303015489
chr6	8747600	8748600	3.4030514130984235
chr6	8747700	8748700	3.5726502257012798
chr6	8747800	8748800	3.8691315873568213
chr6	8747900	8748900	3.344412517482433
chr6	8748000	8749000	3.204707375565506
chr6	8748100	8749100	2.7072788516931774
chr6	8748200	8749200	2.8177978528019154
chr6	8748300	8749300	2.5631945327752232
chr6	8748400	8749400	2.667060187488812
chr6	8748500	8749500	1.9202877893476429
chr6	8748600	8749600	2.001251396618119
chr6	8748700	8749700	2.144318818389423
chr6	8748800	8749800	2.2726987037401702
chr6	8748900	8749900	2.9137901317224504
chr6	8749000	8750000	2.915876709591145
chr6	8749100	8750100	2.73777765421482
chr6	8749200	8750200	3.0245496470282762
chr6	8749300	8750300	3.3176529506394457
chr6	8749400	8750400	3.3563168122734703
chr6	8749500	8750500	3.871886247493757
chr6	8749600	8750600	4.5258593359746495
chr6	8749700	8750700	4.069774657792356
chr6	8749800	8750800	3.6897970453198563
chr6	8749900	8750900	3.6637737563506265
chr6	8750000	8751000	4.1463847087999195
chr6	8750100	8751100	4.482621429630807
chr6	8750200	8751200	4.014255204665699
chr6	8750300	8751300	4.016764356079124
chr6	8750400	8751400	4.190242459696148
chr6	8750500	8751500	3.9147434293738
chr6	8750600	8751600	2.81462382405402
chr6	8750700	8751700	3.4222515805022766
chr6	8750800	8751800	3.974170379260413
chr6	8750900	8751900	4.194089940988263
chr6	8751000	8752000	3.935103965646732
chr6	8751100	8752100	3.4843115937882145
chr6	8751200	8752200	3.2670739449425903
chr6	8751300	8752300	3.4105251691930043
chr6	8751400	8752400	2.9290713261786308
chr6	8751500	8752500	3.106487505657648
chr6	8751900	8752900	2.554709327084316
chr6	8752000	8753000	2.6641551054236876
chr6	8752100	8753100	3.00340142528248
chr6	8752200	8753200	3.130138134768373
chr6	8752300	8753300	2.9824443807456102
chr6	8752400	8753400	3.129148904652652
chr6	8752500	8753500	3.4647010185493636
chr6	8752600	8753600	3.3528938315258343
chr6	8752700	8753700	3.1554344562597287
chr6	8752800	8753800	3.9617306427333534
chr6	8752900	8753900	4.6323425738444115
chr6	8753000	8754000	4.813838484722249
chr6	8753100	8754100	4.5059083452448805
chr6	8753200	8754200	4.0086440392583365
chr6	8753300	8754300	4.204907788695165
chr6	8753400	8754400	4.439802246197387
chr6	8753500	8754500	4.13675787912749
chr6	8753600	8754600	3.951529234025645
chr6	8753700	8754700	3.7805126586499034
chr6	8753800	8754800	3.664668169733634
chr6	8753900	8754900	2.9959946057404148
chr6	8754000	8755000	2.42634218310572
chr6	8754100	8755100	2.413959315907201
chr6	8754200	8755200	3.2987259929646298
chr6	8754300	8755300	3.761480506126425
chr6	8754400	8755400	3.653346478500976
chr6	8754500	8755500	3.8101484303914313
chr6	8754600	8755600	4.3738965750330765
chr6	8754700	8755700	4.717452536713246
chr6	8754800	8755800	4.677515829088941
chr6	8754900	8755900	4.9798515821498786
chr6	8755000	8756000	4.900766014547733
chr6	8755100	8756100	4.895010994615082
chr6	8755200	8756200	4.875221515141527
chr6	8755300	8756300	4.787717465757477
chr6	8755400	8756400	4.837588263481753
chr6	8755500	8756500	4.453447944493182
chr6	8755600	8756600	3.6932354050679934
chr6	8755700	8756700	3.372462683064387
chr6	8755800	8756800	3.0895266368378347
chr6	8755900	8756900	3.0018647871380817
chr6	8756900	8757900	5.107214636550168
chr6	8757000	8758000	5.408085040794936
chr6	8757100	8758100	5.1957609225169845
chr6	8757200	8758200	4.728099688824416
chr6	8757300	8758300	4.179912767249917
chr6	8757400	8758400	3.9539683570887285
chr6	8757500	8758500	4.15329724437682
chr6	8757600	8758600	4.388141020823605
chr6	8757700	8758700	4.30880263918798
chr6	8757800	8758800	4.598052884922722
chr6	8757900	8758900	4.534785640586471
chr6	8758000	8759000	4.3551984374011905
chr6	8758100	8759100	4.3927659119096365
chr6	8758200	8759200	4.018595519169728
chr6	8758300	8759300	4.44463623517782
chr6	8758400	8759400	4.405940215199821
chr6	8758500	8759500	4.250970925522427
chr6	8758600	8759600	4.1713237887534165
chr6	8758700	8759700	4.145641339134118
chr6	8758800	8759800	3.4202045652399544
chr6	8758900	8759900	3.6932342559759537
chr6	8759000	8760000	3.7165255344296257
chr6	8759100	8760100	3.962568559680317
chr6	8759200	8760200	4.483282737615204
chr6	8759300	8760300	4.099684419252648
chr6	8759400	8760400	4.166626996946634
chr6	8759500	8760500	3.940102501990286
chr6	8759600	8760600	3.824788482838556
chr6	8759700	8760700	3.3957251028859727
chr6	8759800	8760800	3.7386949433570855
chr6	8761300	8762300	5.007522640164824
chr6	8761400	8762400	4.834256501581951
chr6	8761500	8762500	4.160732385467747
chr6	8761600	8762600	4.056895272297942
chr6	8761700	8762700	3.882827976235628
chr6	8761800	8762800	3.6653962973616063
chr6	8761900	8762900	3.085732035461433
chr6	8762000	8763000	3.6853982385791992
chr6	8762100	8763100	4.195292882557305
chr6	8762200	8763200	3.4133646240957387
chr6	8762300	8763300	3.814896687424897
chr6	8762400	8763400	4.420033909754984
chr6	8762500	8763500	4.7871457576932785
chr6	8762600	8763600	4.682040451194957
chr6	8762700	8763700	4.684071285642232
chr6	8762800	8763800	4.446955806438941
chr6	8762900	8763900	4.5909172085943695
chr6	8763000	8764000	4.1407229589378725
chr6	8763100	8764100	3.6552921203265174
chr6	8763200	8764200	4.271566235517324
chr6	8763300	8764300	4.157447566097893
chr6	8763400	8764400	3.5280258197924823
chr6	8763500	8764500	4.003030822792087
chr6	8763600	8764600	3.9911993624098487
chr6	8763700	8764700	4.067793883263849
chr6	8763800	8764800	4.598739308262987
chr6	8763900	8764900	5.080477038594067
chr6	8764000	8765000	5.430927411041699
chr6	8764100	8765100	5.2419257924857
chr6	8764200	8765200	5.103131116194851
chr6	8764300	8765300	4.442933103732872
chr6	8764400	8765400	4.392569062425162
chr6	8764500	8765500	4.129545897135799
chr6	8764600	8765600	5.088110323295092
chr6	8764700	8765700	4.931742833101247
chr6	8764800	8765800	4.062582612221239
chr6	8764900	8765900	4.138792639831779
chr6	8765000	8766000	3.6063244330267703
chr6	8765100	8766100	4.291797061041714
chr6	8765200	8766200	3.6978577049890955
chr6	8765300	8766300	3.795579564781163
chr6	8765400	8766400	4.385104552355411
chr6	8765500	8766500	4.919746758106181
chr6	8765600	8766600	4.39116177107802
chr6	8765700	8766700	4.301871874373595
chr6	8765800	8766800	4.556852271727329
chr6	8765900	8766900	4.344070064631873
chr6	8766000	8767000	4.5688880262554985
chr6	8766100	8767100	4.4266610040853
chr6	8766200	8767200	4.570960087370255
chr6	8766300	8767300	4.449374879655318
chr6	8766400	8767400	4.068023987642951
chr6	8766500	8767500	3.1064311041024206
chr6	8766600	8767600	2.5550218165071623
chr6	8766700	8767700	2.976069038026085
chr6	8766800	8767800	3.4493599666250385
chr6	8766900	8767900	3.145574373863888
chr6	8767000	8768000	3.583639442339362
chr6	8767100	8768100	3.3347749456137232
chr6	8767200	8768200	3.5793693151752266
chr6	8767300	8768300	3.7329173250049785
chr6	8767400	8768400	3.955616617531048
chr6	8767500	8768500	4.107252647561341
chr6	8767600	8768600	4.376440474746073
chr6	8767700	8768700	3.793449027586402
chr6	8767800	8768800	3.602084032504984
chr6	8767900	8768900	4.231446171765579
chr6	8768000	8769000	3.630689222019709
chr6	8768100	8769100	3.501060236164993
chr6	8768200	8769200	3.5540796657347222
chr6	8768300	8769300	3.4084122551855898
chr6	8768400	8769400	3.2503890089063536
chr6	8768500	8769500	3.322606191344603
chr6	8768600	8769600	3.1573359814720017
chr6	8768700	8769700	2.7733458646558766
chr6	8768800	8769800	2.3953746719287734
chr6	8768900	8769900	1.9994349460687084
chr6	8769000	8770000	2.0394237630728895
chr6	8769100	8770100	1.7520909204878619
chr6	8769200	8770200	1.0608868006007344
chr6	8769300	8770300	1.0394629532293678
chr6	8769400	8770400	0.8591638530646161
chr6	8776500	8777500	0.7342403375922928
chr6	8776600	8777600	0.9073470317526912
chr6	8776700	8777700	1.338596965552208
chr6	8776800	8777800	2.0144713372063405
chr6	8776900	8777900	2.4820445669406133
chr6	8777000	8778000	3.006350527595656
chr6	8777100	8778100	3.2778049765377
chr6	8777200	8778200	3.2803305924873465
chr6	8777300	8778300	3.4462592374932983
chr6	8777400	8778400	3.4370822851922416
chr6	8777500	8778500	3.574793325961654
chr6	8777600	8778600	3.37822310524706
chr6	8777700	8778700	3.074943573765021
chr6	8777800	8778800	2.717751991661326
chr6	8777900	8778900	2.8867767258192285
chr6	8778000	8779000	2.117790441120772
chr6	8778100	8779100	1.8732551727172728
chr6	8778200	8779200	1.777414465571239
chr6	8778300	8779300	2.1196221361148133
chr6	8778400	8779400	2.446526786619548
chr6	8778500	8779500	2.9339814616638322
chr6	8778600	8779600	3.5723102601948304
chr6	8778700	8779700	3.953262993602988
chr6	8778800	8779800	4.283961738415224
chr6	8778900	8779900	3.963497261909948
chr6	8779000	8780000	4.551501858232415
chr6	8779100	8780100	5.4761815741795585
chr6	8779200	8780200	5.647312811791988
chr6	8779300	8780300	5.5796543243724255
chr6	8779400	8780400	5.327838619909275
chr6	8779500	8780500	5.356123396198162
chr6	8779600	8780600	5.155285582039335
chr6	8779700	8780700	4.6920073903305415
chr6	8779800	8780800	4.434792498625956
chr6	8779900	8780900	4.186058011704663
chr6	8780000	8781000	3.855289552415083
chr6	8780100	8781100	2.950901455646447
chr6	8780200	8781200	3.145756084689629
chr6	8781300	8782300	3.8421986628749782
chr6	8781400	8782400	4.154564402124096
chr6	8782100	8783100	3.331715756480281
chr6	8782200	8783200	2.4943508023805667
chr6	8782400	8783400	3.3476900230103728
chr6	8782500	8783500	3.091594002092946
chr6	8782600	8783600	3.2112548472269644
chr6	8782700	8783700	3.811733815957342
chr6	8782800	8783800	4.153085017787819
chr6	8782900	8783900	4.427148588231682
chr6	8783000	8784000	4.231541312256852
chr6	8783100	8784100	4.644449645622854
chr6	8783200	8784200	5.0961614178137005
chr6	8783300	8784300	5.175502253950898
chr6	8783400	8784400	5.050588861858098
chr6	8783500	8784500	5.549792717238812
chr6	8783600	8784600	5.307952570392028
chr6	8783700	8784700	5.120975812564439
chr6	8783800	8784800	4.5059687091939065
chr6	8783900	8784900	5.0069210487505655
chr6	8784000	8785000	4.782345992470477
chr6	8784100	8785100	4.4066375531035655
chr6	8784200	8785200	4.630764463543716
chr6	8784300	8785300	4.575088750165935
chr6	8784400	8785400	4.714485422686441
chr6	8784500	8785500	4.321876655688905
chr6	8784600	8785600	4.593578823309928
chr6	8784700	8785700	5.082614223878495
chr6	8784800	8785800	6.244507525149717
chr6	8784900	8785900	5.4198309537351035
chr6	8785000	8786000	5.795505217824144
chr6	8785100	8786100	5.211100199064831
chr6	8785200	8786200	4.871144691768119
chr6	8785300	8786300	5.019653187243392
chr6	8785400	8786400	4.471287095772729
chr6	8785500	8786500	4.477234989507234
chr6	8785600	8786600	4.080311300108089
chr6	8785700	8786700	3.5482572231819804
chr6	8785800	8786800	2.6950667219491837
chr6	8785900	8786900	3.011692911006512
chr6	8786000	8787000	3.409186962181242
chr6	8786100	8787100	4.094978920687592
chr6	8786200	8787200	3.9374576687175398
chr6	8786300	8787300	3.6009617575911492
chr6	8786400	8787400	3.650089163741482
chr6	8786500	8787500	4.07233142669089
chr6	8786600	8787600	4.561962219664421
chr6	8786700	8787700	4.567547489472613
chr6	8786800	8787800	4.382470555135576
chr6	8786900	8787900	4.539574726810159
chr6	8787000	8788000	3.613293240951784
chr6	8787100	8788100	3.5537129543721777
chr6	8787200	8788200	4.372654265852739
chr6	8787300	8788300	4.539795433822925
chr6	8787400	8788400	4.775891973661212
chr6	8787500	8788500	4.30686623369393
chr6	8787600	8788600	4.1004398129401896
chr6	8787700	8788700	4.465071435384714
chr6	8787800	8788800	5.002685088645063
chr6	8787900	8788900	5.132565250692012
chr6	8788000	8789000	5.879455102725782
chr6	8788100	8789100	5.982448679545327
chr6	8788200	8789200	5.841871835072367
chr6	8788300	8789300	5.538966725023197
chr6	8788400	8789400	5.357905293774067
chr6	8788500	8789500	5.308200225930377
chr6	8788600	8789600	5.192561988633886
chr6	8788700	8789700	4.754840972776765
chr6	8788800	8789800	4.628496718435652
chr6	8788900	8789900	4.285922716253913
chr6	8789000	8790000	3.9224559076998795
chr6	8789100	8790100	4.1804546327109735
chr6	8789200	8790200	3.639040335339237
chr6	8789300	8790300	4.096560273280371
chr6	8789400	8790400	4.4854416292042165
chr6	8789500	8790500	5.026870533700794
chr6	8789600	8790600	4.967133056405454
chr6	8789700	8790700	5.256720437046722
chr6	8789800	8790800	4.8538289838509465
chr6	8789900	8790900	4.5486023609219455
chr6	8790000	8791000	4.617512498642711
chr6	8790100	8791100	3.8151280221404864
chr6	8790200	8791200	3.8995235707302403
chr6	8790300	8791300	3.8485794977058254
chr6	8790400	8791400	3.8597207653605814
chr6	8790500	8791500	3.453276135909804
chr6	8790600	8791600	4.059516405747016
chr6	8790700	8791700	3.7908533892776366
chr6	8790800	8791800	3.897736629108641
chr6	8790900	8791900	4.431015954379376
chr6	8791000	8792000	4.250151766854779
chr6	8791100	8792100	4.972206865401441
chr6	8791200	8792200	5.413260713312209
chr6	8791300	8792300	5.290171618717324
chr6	8791400	8792400	5.148055974522348
chr6	8791500	8792500	5.3734833062442835
chr6	8791600	8792600	5.016528345091102
chr6	8791700	8792700	5.433277140337744
chr6	8791800	8792800	5.528324119040264
chr6	8791900	8792900	5.583788706991697
chr6	8792000	8793000	5.393501283731746
chr6	8792100	8793100	5.578260249768205
chr6	8792200	8793200	5.262795181450112
chr6	8792300	8793300	5.233932343398396
chr6	8792400	8793400	5.173627317693357
chr6	8792500	8793500	5.150430261877117
chr6	8792600	8793600	4.463675537126755
chr6	8792700	8793700	3.975260295195412
chr6	8792800	8793800	3.5753288585005256
chr6	8792900	8793900	3.051706063924458
chr6	8793000	8794000	3.5187508328453356
chr6	8793100	8794100	3.0205230472482003
chr6	8793200	8794200	3.3285063639544634
chr6	8793300	8794300	3.032616134197513
chr6	8793400	8794400	3.1150549174389957
chr6	8793500	8794500	2.6330140354026508
chr6	8793600	8794600	2.8435401965557188
chr6	8793700	8794700	3.660657614326868
chr6	8793800	8794800	3.960133743854388
chr6	8793900	8794900	3.838125414374848
chr6	8794000	8795000	3.378142366910221
chr6	8794100	8795100	3.570221204165729
chr6	8794200	8795200	3.0916350873802605
chr6	8794300	8795300	3.2566907096953503
chr6	8794400	8795400	2.962354237066481
chr6	8794500	8795500	3.0633094053447185
chr6	8794600	8795600	3.832049186888472
chr6	8794700	8795700	3.0484059579430167
chr6	8794800	8795800	3.226447831712337
chr6	8794900	8795900	3.5957457548294305
chr6	8795000	8796000	4.085957669459512
chr6	8795100	8796100	3.932877652810064
chr6	8795200	8796200	4.4147149315912335
chr6	8795300	8796300	4.857279720785873
chr6	8795400	8796400	4.846820131735413
chr6	8795500	8796500	5.0070556725409245
chr6	8795600	8796600	4.449721468783055
chr6	8795700	8796700	4.078509481458209
chr6	8795800	8796800	3.677918790949785
chr6	8795900	8796900	3.61935496203125
chr6	8796000	8797000	3.5045517750106066
chr6	8796100	8797100	3.6811855202523303
chr6	8796200	8797200	3.352232162574847
chr6	8796300	8797300	2.8909959619575982
chr6	8796400	8797400	2.8870215157524415
chr6	8796500	8797500	3.1115963856281423
chr6	8796600	8797600	3.477329463777238
chr6	8796700	8797700	4.223730527291661
chr6	8796800	8797800	4.587546454652278
chr6	8796900	8797900	5.041773945829493
chr6	8797000	8798000	4.8945377182081575
chr6	8797100	8798100	4.518013406657434
chr6	8797200	8798200	4.707342198563719
chr6	8797300	8798300	4.589477185800962
chr6	8797400	8798400	4.4428849841003135
chr6	8797500	8798500	4.3644708768673
chr6	8797900	8798900	3.025145728252412
chr6	8798500	8799500	3.875621954699555
chr6	8798600	8799600	3.9838630161539865
chr6	8798700	8799700	4.458089543338562
chr6	8798800	8799800	5.158812671580495
chr6	8798900	8799900	5.31145321106102
chr6	8799000	8800000	5.3329554944876
chr6	8799100	8800100	4.53032070659972
chr6	8799200	8800200	4.496498536261284
chr6	8799300	8800300	4.120599392143548
chr6	8799400	8800400	4.583546166695252
chr6	8799500	8800500	4.369061718643397
chr6	8799600	8800600	4.1363592906756095
chr6	8799700	8800700	3.6368420852619936
chr6	8799800	8800800	3.2000253584691363
chr6	8799900	8800900	3.43732905840119
chr6	8800000	8801000	3.3545537532003236
chr6	8800100	8801100	3.6252897553896464
chr6	8800200	8801200	3.4433394779106803
chr6	8800300	8801300	3.5949216326273423
chr6	8800400	8801400	2.9986429228296383
chr6	8800500	8801500	2.9648616483239048
chr6	8800600	8801600	2.899316710912326
chr6	8800700	8801700	3.128983298333037
chr6	8800800	8801800	3.0546422796659067
chr6	8801800	8802800	3.0422251799663367
chr6	8801900	8802900	3.651580357289892
chr6	8802000	8803000	3.428935809020023
chr6	8802100	8803100	3.656175412134417
chr6	8802200	8803200	3.6463508288005873
chr6	8802300	8803300	3.476375244327918
chr6	8802400	8803400	3.4343835791156585
chr6	8802500	8803500	2.949812494378812
chr6	8802600	8803600	2.446067018055696
chr6	8802700	8803700	2.7764886478057544
chr6	8803900	8804900	2.215894702098133
chr6	8804000	8805000	2.5516804564300126
chr6	8804100	8805100	2.583871728034043
chr6	8804200	8805200	2.6847112113444176
chr6	8804300	8805300	3.758221155786739
chr6	8804400	8805400	4.0933814166285485
chr6	8804500	8805500	4.102400798167872
chr6	8804600	8805600	4.306224777705627
chr6	8804700	8805700	4.8108358313664
chr6	8804800	8805800	4.720640662925011
chr6	8805800	8806800	3.5395473404736446
chr6	8805900	8806900	3.455220340654245
chr6	8806000	8807000	3.950197142625823
chr6	8806100	8807100	3.9099587795443465
chr6	8806200	8807200	3.9746123871656
chr6	8806300	8807300	4.164043924488223
chr6	8806400	8807400	4.30719491904036
chr6	8806500	8807500	4.1487257561756214
chr6	8806600	8807600	4.550720533532293
chr6	8806700	8807700	3.971394269174812
chr6	8806800	8807800	3.8089654411850016
chr6	8806900	8807900	3.6209118752593934
chr6	8807000	8808000	3.0816045409189567
chr6	8807100	8808100	2.9759726068308776
chr6	8807200	8808200	2.9614934904378902
chr6	8807300	8808300	2.7940957811249643
chr6	8807400	8808400	2.309222209934544
chr6	8807500	8808500	2.977946737451701
chr6	8807600	8808600	3.233714909210953
chr6	8807700	8808700	3.4225500223418774
chr6	8807800	8808800	3.7811211190810172
chr6	8807900	8808900	4.522760348243907
chr6	8808000	8809000	4.974250890271181
chr6	8808100	8809100	4.9664787337411065
chr6	8808200	8809200	4.991572462017659
chr6	8808300	8809300	4.854077644250824
chr6	8808400	8809400	5.3852548564142335
chr6	8808500	8809500	5.1632298609449006
chr6	8808600	8809600	4.342142699182766
chr6	8808700	8809700	4.241109760779201
chr6	8808800	8809800	3.936225740871629
chr6	8808900	8809900	3.755812447919311
chr6	8809000	8810000	3.4102414982172733
chr6	8809100	8810100	3.79713602713922
chr6	8809200	8810200	4.1702617432845965
chr6	8809300	8810300	3.9880918803924166
chr6	8809400	8810400	4.050867309800308
chr6	8809500	8810500	3.7711441452313967
chr6	8809600	8810600	3.964529565145404
chr6	8809700	8810700	3.7810160410615463
chr6	8809800	8810800	3.737445607508439
chr6	8809900	8810900	3.4151989862545866
chr6	8810000	8811000	3.431972263131799
chr6	8810100	8811100	2.94687821535065
chr6	8810200	8811200	2.588442738822992
chr6	8810300	8811300	2.789793265689906
chr6	8810400	8811400	2.6966938282797224
chr6	8810500	8811500	2.4163530932945703
chr6	8810600	8811600	2.5398632815087425
chr6	8810700	8811700	2.541747175284885
chr6	8810800	8811800	2.3878333612319658
chr6	8810900	8811900	2.528012594543608
chr6	8811000	8812000	2.7532648623728337
chr6	8811100	8812100	2.6116926567791268
chr6	8811200	8812200	2.7232465870812885
chr6	8811300	8812300	2.8305497342600328
chr6	8811400	8812400	2.8529509910455784
chr6	8811500	8812500	3.360377699374164
chr6	8811600	8812600	3.4394212239709017
chr6	8811700	8812700	3.275670492344436
chr6	8811800	8812800	3.283782037729332
chr6	8811900	8812900	2.845490690914022
chr6	8812000	8813000	2.2607770628639523
chr6	8812100	8813100	2.3750512956328675
chr6	8812200	8813200	1.7079248844202282
chr6	8812300	8813300	1.6749162434443547
chr6	8812400	8813400	1.3138565633031396
chr6	8812500	8813500	0.5617771876883751
chr6	8812600	8813600	0.2711005524000702
chr6	8812700	8813700	0.6278358219928094
chr6	8812800	8813800	0.14354129116906547
chr6	8812900	8813900	1.1383430170726931
chr6	8813000	8814000	1.61677371607805
chr6	8813100	8814100	1.6792354548860189
chr6	8813200	8814200	2.216147996665872
chr6	8813300	8814300	2.1589819410000675
chr6	8813400	8814400	2.367665694654776
chr6	8813500	8814500	3.4380562007645867
chr6	8813600	8814600	3.403437131940457
chr6	8813700	8814700	3.7310750072117154
chr6	8813800	8814800	4.082901923658418
chr6	8813900	8814900	3.7495592289166733
chr6	8814000	8815000	3.6932723803081635
chr6	8814100	8815100	3.4251218582720564
chr6	8814200	8815200	3.126592797200018
chr6	8814300	8815300	3.239438387025332
chr6	8814400	8815400	3.8777129548045917
chr6	8814500	8815500	3.2863804765829645
chr6	8814600	8815600	4.264731069077511
chr6	8814700	8815700	4.124177638077931
chr6	8814800	8815800	4.0039747498395375
chr6	8814900	8815900	3.724002178106348
chr6	8815000	8816000	3.88697798191475
chr6	8815100	8816100	4.216905145981131
chr6	8815200	8816200	4.442515575329124
chr6	8815300	8816300	4.264475235504409
chr6	8816800	8817800	2.9425322962851403
chr6	8816900	8817900	2.994250640349714
chr6	8817000	8818000	3.3137969350639374
chr6	8817100	8818100	2.800243069145653
chr6	8817200	8818200	2.6485711621184787
chr6	8817300	8818300	2.1548642014217503
chr6	8817400	8818400	1.7817137723131369
chr6	8817500	8818500	1.0152186319185923
chr6	8817600	8818600	1.5309143677333636
chr6	8817700	8818700	1.729804430443657
chr6	8817800	8818800	2.2662674838787966
chr6	8817900	8818900	2.6560690462479366
chr6	8818000	8819000	2.756535742952566
chr6	8818100	8819100	3.2861140683996783
chr6	8818200	8819200	3.3401785264381183
chr6	8818300	8819300	3.3457641785785373
chr6	8818400	8819400	3.627589819211795
chr6	8821700	8822700	3.3472928938187465
chr6	8821800	8822800	3.1553308346914064
chr6	8821900	8822900	3.1053973279461515
chr6	8822000	8823000	3.221113225295488
chr6	8822100	8823100	3.7992993743117003
chr6	8822200	8823200	3.414593935430429
chr6	8822300	8823300	3.9583693936760964
chr6	8822400	8823400	3.9281423705576985
chr6	8822500	8823500	4.4219302953395685
chr6	8822600	8823600	4.7751793322743215
chr6	8822700	8823700	4.480892076441438
chr6	8822800	8823800	4.624171987968341
chr6	8822900	8823900	4.409632263899716
chr6	8823000	8824000	4.375455709442022
chr6	8823100	8824100	3.642635710878385
chr6	8823200	8824200	3.971307836230924
chr6	8823300	8824300	3.1321547353859813
chr6	8824200	8825200	2.5449205609695817
chr6	8824300	8825300	3.1613259754854925
chr6	8824400	8825400	3.70402169593541
chr6	8824500	8825500	3.401693936652288
chr6	8824600	8825600	3.849896119397345
chr6	8824700	8825700	3.5276687737242574
chr6	8824800	8825800	3.2572847625619183
chr6	8824900	8825900	4.048393444016632
chr6	8825000	8826000	4.0421591675737485
chr6	8825100	8826100	3.587241116233145
chr6	8825200	8826200	3.1684285673899466
chr6	8825300	8826300	3.3767822766331457
chr6	8825400	8826400	3.173353298898117
chr6	8825500	8826500	4.037211279243249
chr6	8825600	8826600	3.5729481803124963
chr6	8825700	8826700	3.7240361518191913
chr6	8825800	8826800	4.2077303931934065
chr6	8825900	8826900	4.058884574970056
chr6	8826000	8827000	3.731903193253342
chr6	8826100	8827100	3.9249380619478798
chr6	8826200	8827200	4.0129805016951
chr6	8826300	8827300	3.1078282044037366
chr6	8826400	8827400	2.5538448555635656
chr6	8826500	8827500	1.8199148895449664
chr6	8826600	8827600	2.023690713831654
chr6	8826700	8827700	2.129799687821555
chr6	8827800	8828800	0.8319857579220006
chr6	8827900	8828900	0.6384490061418623
chr6	8828000	8829000	1.3146924440828576
chr6	8828100	8829100	1.4861436999597544
chr6	8828200	8829200	1.5994134902336226
chr6	8828300	8829300	1.9330180521995959
chr6	8828400	8829400	2.4630931963535803
chr6	8828500	8829500	2.3554724988756406
chr6	8828600	8829600	2.3538991504892226
chr6	8828700	8829700	2.6764240769054988
chr6	8828800	8829800	2.427802108554317
chr6	8828900	8829900	2.474280766930969
chr6	8829000	8830000	2.164311314941952
chr6	8829100	8830100	2.2693391419340347
chr6	8829200	8830200	2.3844344629594536
chr6	8829300	8830300	2.6453495931502284
chr6	8829400	8830400	2.0193739872331924
chr6	8829500	8830500	2.9973497602096546
chr6	8829600	8830600	3.1666909952966167
chr6	8829700	8830700	3.2027125269406063
chr6	8830800	8831800	5.410758072726037
chr6	8830900	8831900	5.1319426484992094
chr6	8831000	8832000	5.3535713668596285
chr6	8831100	8832100	4.443524316015968
chr6	8831200	8832200	4.333094125762679
chr6	8831300	8832300	4.004011482224644
chr6	8831400	8832400	4.585257221255943
chr6	8831500	8832500	4.259769330163891
chr6	8831600	8832600	3.366597289711676
chr6	8831700	8832700	3.7348275492873086
chr6	8831800	8832800	3.344226746788654
chr6	8831900	8832900	3.9332009653711935
chr6	8832000	8833000	3.1869511205779095
chr6	8832100	8833100	3.801002711612291
chr6	8832200	8833200	3.8026599707727806
chr6	8832300	8833300	3.79781801793832
chr6	8832400	8833400	3.0578445731421
chr6	8832500	8833500	3.188706161500824
chr6	8832600	8833600	3.4110592425396806
chr6	8832700	8833700	3.10591711500754
chr6	8832800	8833800	3.175910701500676
chr6	8832900	8833900	2.590645991201744
chr6	8833000	8834000	3.0650174172255906
chr6	8833100	8834100	3.306803060000484
chr6	8833200	8834200	3.2637568127791363
chr6	8833300	8834300	2.1597656043629097
chr6	8833400	8834400	2.114645461014847
chr6	8833500	8834500	2.2713961770821207
chr6	8833600	8834600	2.048151454795591
chr6	8833700	8834700	2.0540617399879944
chr6	8833800	8834800	2.0316076490497856
chr6	8833900	8834900	1.8243722206706348
chr6	8834000	8835000	1.255623621460706
chr6	8834100	8835100	1.1721358859866813
chr6	8834200	8835200	1.616325779948531
chr6	8834300	8835300	2.423068737043188
chr6	8834400	8835400	3.0475069958608825
chr6	8834500	8835500	2.865128076785112
chr6	8834600	8835600	3.6605899744309496
chr6	8834700	8835700	3.831597301674256
chr6	8834800	8835800	3.8664849371668417
chr6	8834900	8835900	3.5557139368309985
chr6	8835000	8836000	4.332397364306905
chr6	8835100	8836100	3.5905375144498466
chr6	8835200	8836200	4.020654162479875
chr6	8835300	8836300	4.321142348030085
chr6	8835400	8836400	4.339475232154811
chr6	8835500	8836500	4.277439462937392
chr6	8835600	8836600	4.079244881359997
chr6	8835700	8836700	3.953733342634964
chr6	8835800	8836800	4.1543936403518735
chr6	8835900	8836900	4.651079392263483
chr6	8836000	8837000	3.9834491170145743
chr6	8836100	8837100	4.725744151231184
chr6	8836200	8837200	4.363975213931993
chr6	8836300	8837300	4.645772528884704
chr6	8836400	8837400	4.281445826196038
chr6	8836500	8837500	4.255984744138285
chr6	8836600	8837600	3.9762518864866703
chr6	8836700	8837700	3.7580302352126336
chr6	8836800	8837800	3.076098135621652
chr6	8836900	8837900	3.0191210257703447
chr6	8837000	8838000	2.669371400755935
chr6	8837100	8838100	2.7092172727079
chr6	8837200	8838200	2.4172961413285066
chr6	8837300	8838300	1.687559607924494
chr6	8837400	8838400	2.0107657926428337
chr6	8837500	8838500	1.7601195835244134
chr6	8837600	8838600	2.305149279899069
chr6	8837700	8838700	2.410007022212171
chr6	8837800	8838800	3.2034423134486616
chr6	8837900	8838900	3.1631171037533528
chr6	8838000	8839000	3.8349306664695417
chr6	8838100	8839100	4.346670658510702
chr6	8838200	8839200	4.502481013974807
chr6	8838300	8839300	4.306645905553645
chr6	8838400	8839400	4.279503106868498
chr6	8838500	8839500	4.376573040890636
chr6	8838600	8839600	4.1762145014526295
chr6	8838700	8839700	3.8186330557457966
chr6	8838800	8839800	3.117421011927997
chr6	8838900	8839900	2.9598000601938943
chr6	8839000	8840000	2.7260660474252982
chr6	8839100	8840100	1.8026058790978663
chr6	8839200	8840200	1.2488855714824607
chr6	8839300	8840300	1.5066878205638758
chr6	8839400	8840400	0.8282208219109624
chr6	8839900	8840900	1.5554026987199685
chr6	8840000	8841000	1.136107185267379
chr6	8840100	8841100	1.7238102810522742
chr6	8840200	8841200	1.8667302018810463
chr6	8840300	8841300	1.7810299208517701
chr6	8840400	8841400	2.3712694292606
chr6	8840500	8841500	2.6142274525378286
chr6	8840600	8841600	2.7384855647902064
chr6	8840700	8841700	2.677645434353181
chr6	8840800	8841800	1.8879147202189048
chr6	8840900	8841900	2.7571950281589093
chr6	8841000	8842000	3.6958987073192686
chr6	8841100	8842100	3.8666291979924483
chr6	8841200	8842200	4.491590871585896
chr6	8841300	8842300	5.0471850455470975
chr6	8841400	8842400	5.054194077971836
chr6	8841500	8842500	4.907867981349423
chr6	8841600	8842600	5.18176614791884
chr6	8841700	8842700	4.8486362664146965
chr6	8842800	8843800	2.8766002996288482
chr6	8842900	8843900	3.73023799542802
chr6	8843000	8844000	3.941594260436374
chr6	8843100	8844100	3.7115526051522547
chr6	8843200	8844200	3.6172860761536247
chr6	8843300	8844300	3.841774806299525
chr6	8843400	8844400	4.1008204987907035
chr6	8843500	8844500	4.252226608605939
chr6	8843600	8844600	4.130745820269073
chr6	8843700	8844700	3.8106377025117593
chr6	8843800	8844800	3.61380003219358
chr6	8843900	8844900	3.4018066336717787
chr6	8844000	8845000	3.250717799354491
chr6	8844100	8845100	3.896975010883153
chr6	8844200	8845200	3.3522910239863197
chr6	8844300	8845300	3.105923380033579
chr6	8844400	8845400	3.2224136333493028
chr6	8844500	8845500	3.2520712910325646
chr6	8844600	8845600	3.6945951531711354
chr6	8844700	8845700	4.605008923705191
chr6	8844800	8845800	5.102152076357553
chr6	8844900	8845900	4.981540450221707
chr6	8845000	8846000	4.6361941360147885
chr6	8845100	8846100	4.247436260474047
chr6	8845200	8846200	4.802021806651452
chr6	8845300	8846300	4.69559415381531
chr6	8845400	8846400	4.704591195467867
chr6	8845500	8846500	4.4952163050700245
chr6	8845600	8846600	4.052380742959511
chr6	8845700	8846700	3.6070827689081137
chr6	8845800	8846800	3.9197433520327896
chr6	8845900	8846900	3.650501262113235
chr6	8846000	8847000	3.605174113015834
chr6	8846100	8847100	3.635217225528335
chr6	8846200	8847200	3.381043278166637
chr6	8846300	8847300	3.5061309329982917
chr6	8846400	8847400	3.171836265100484
chr6	8846500	8847500	3.165267096530437
chr6	8846600	8847600	3.647535216685272
chr6	8846700	8847700	3.8717269025101992
chr6	8846800	8847800	3.512348692966333
chr6	8846900	8847900	3.6633949630087104
chr6	8847000	8848000	4.032649170515698
chr6	8847100	8848100	3.9331734628656574
chr6	8847200	8848200	4.455833175053508
chr6	8847300	8848300	4.2472641173116585
chr6	8847400	8848400	4.633584245567602
chr6	8847500	8848500	4.357983985109383
chr6	8847600	8848600	3.8216886981589973
chr6	8847700	8848700	3.584340555488553
chr6	8847800	8848800	3.9265077623212568
chr6	8847900	8848900	4.610967271413978
chr6	8848000	8849000	4.444643851771769
chr6	8848100	8849100	4.684697024163428
chr6	8848200	8849200	4.561648620368387
chr6	8848300	8849300	4.9147151006892
chr6	8848400	8849400	5.080037113873477
chr6	8848500	8849500	5.068264747909942
chr6	8848600	8849600	5.122324137349944
chr6	8848700	8849700	5.115715873837869
chr6	8848800	8849800	4.755924295903784
chr6	8848900	8849900	4.08308131668183
chr6	8849000	8850000	3.8393052767026807
chr6	8849100	8850100	3.664071974145541
chr6	8849200	8850200	3.3058911843079324
chr6	8849300	8850300	3.27488494223576
chr6	8849400	8850400	3.0085036890014827
chr6	8849500	8850500	2.646465499544747
chr6	8849600	8850600	2.5884030485841083
chr6	8849700	8850700	3.111616643238224
chr6	8849800	8850800	3.5433381378101685
chr6	8849900	8850900	3.8189414221073785
chr6	8850000	8851000	4.106569069508587
chr6	8850100	8851100	3.94320953612676
chr6	8850200	8851200	4.142489568411097
chr6	8850300	8851300	3.4932820017709107
chr6	8850400	8851400	3.40554022968604
chr6	8850500	8851500	4.002272740495141
chr6	8850600	8851600	4.001406273513616
chr6	8850700	8851700	3.334301081851672
chr6	8850800	8851800	2.8422890217113794
chr6	8850900	8851900	2.4450867115555868
chr6	8851000	8852000	1.7166389308737584
chr6	8851100	8852100	2.184960565686498
chr6	8851200	8852200	2.2085144781804216
chr6	8851300	8852300	2.761426084831544
chr6	8851400	8852400	3.1405749539094403
chr6	8851500	8852500	3.089531326429348
chr6	8851600	8852600	3.0733348567861363
chr6	8851700	8852700	3.189807967679996
chr6	8851800	8852800	3.69975451108269
chr6	8851900	8852900	3.764943632678744
chr6	8852000	8853000	4.575458181501148
chr6	8852100	8853100	4.377919619881133
chr6	8852200	8853200	4.2604869308163735
chr6	8852300	8853300	4.4111143121842975
chr6	8852400	8853400	4.208903258020647
chr6	8852500	8853500	4.354004957862122
chr6	8852600	8853600	3.789065600651262
chr6	8852700	8853700	4.156594986135353
chr6	8852800	8853800	3.665530407375431
chr6	8852900	8853900	4.018688134267823
chr6	8853000	8854000	3.1211532676403864
chr6	8853100	8854100	3.0854536255149223
chr6	8853200	8854200	3.338442144230973
chr6	8853300	8854300	2.7319405509317094
chr6	8853400	8854400	2.3091798142891835
chr6	8853500	8854500	1.880209406712368
chr6	8853600	8854600	2.212069463549377
chr6	8853700	8854700	1.7356346176228037
chr6	8853800	8854800	1.5575064686680564
chr6	8853900	8854900	1.051553652824522
chr6	8854000	8855000	1.2692130374504107
chr6	8854100	8855100	1.1799801153996434
chr6	8854200	8855200	0.4926522209397205
chr6	8854300	8855300	0.9904040759761852
chr6	8854400	8855400	1.6889297481211205
chr6	8854500	8855500	1.95173811471845
chr6	8854600	8855600	2.067375724112126
chr6	8854700	8855700	2.4617362132509166
chr6	8854800	8855800	2.3961753667080683
chr6	8854900	8855900	2.5777196555574293
chr6	8855000	8856000	2.8903861324463302
chr6	8855100	8856100	2.4912545815063707
chr6	8855200	8856200	2.565605217555555
chr6	8855300	8856300	2.967797441390909
chr6	8855400	8856400	3.030102043638379
chr6	8855500	8856500	2.801180284607721
chr6	8855600	8856600	3.1118567914888224
chr6	8855700	8856700	3.0592691487961914
chr6	8855800	8856800	3.122219856465128
chr6	8855900	8856900	2.803446485471309
chr6	8856000	8857000	2.934917196958851
chr6	8856100	8857100	3.2040996669375654
chr6	8856200	8857200	4.254376023615492
chr6	8856300	8857300	3.6502354091239
chr6	8856400	8857400	3.6481280944702186
chr6	8856500	8857500	4.12005379145127
chr6	8856600	8857600	4.149386153858062
chr6	8856700	8857700	4.048035757964134
chr6	8856800	8857800	4.1416181506190055
chr6	8856900	8857900	4.179621657002151
chr6	8857000	8858000	4.25273699549439
chr6	8857900	8858900	2.8472283210608684
chr6	8858000	8859000	2.732397626131644
chr6	8858800	8859800	1.7834815040563543
chr6	8858900	8859900	2.944334102083156
chr6	8859000	8860000	2.9470678992467634
chr6	8859100	8860100	2.571712619149032
chr6	8859200	8860200	2.532863859023001
chr6	8859300	8860300	2.5522979932226213
chr6	8859400	8860400	2.9028076885309018
chr6	8859500	8860500	3.42101546687465
chr6	8859600	8860600	4.169253830748962
chr6	8859700	8860700	4.212532251606205
chr6	8859800	8860800	4.2843101660748335
chr6	8859900	8860900	3.609702801354183
chr6	8860000	8861000	3.91141332720647
chr6	8860100	8861100	4.216414847689647
chr6	8860200	8861200	4.216077397442231
chr6	8860300	8861300	4.205639060854467
chr6	8860400	8861400	3.943105630549212
chr6	8860500	8861500	3.5617844689973643
chr6	8860600	8861600	2.9787669458795665
chr6	8861700	8862700	3.758673635371946
chr6	8861800	8862800	3.827869231495384
chr6	8861900	8862900	4.5259762937414925
chr6	8862000	8863000	4.728473050263873
chr6	8862100	8863100	4.6188747720648
chr6	8862200	8863200	4.555803788232135
chr6	8862300	8863300	5.283478472672536
chr6	8862400	8863400	5.14594820112266
chr6	8862500	8863500	5.294327794027048
chr6	8862600	8863600	4.6566779103192015
chr6	8862700	8863700	3.996041898600976
chr6	8862800	8863800	4.436412959988846
chr6	8862900	8863900	4.2276012852951785
chr6	8863000	8864000	3.9314220599853114
chr6	8863100	8864100	4.198272159074784
chr6	8863200	8864200	4.273089131196772
chr6	8863300	8864300	3.804485601796503
chr6	8863400	8864400	4.000906701425489
chr6	8863500	8864500	3.792581634057752
chr6	8863600	8864600	3.6797291040679054
chr6	8863700	8864700	3.351531569816578
chr6	8863800	8864800	2.8265762377313184
chr6	8863900	8864900	2.8494450665596665
chr6	8864000	8865000	2.965478914837081
chr6	8864100	8865100	2.7496483943249683
chr6	8864200	8865200	2.3822437404166883
chr6	8864300	8865300	1.4046458624267506
chr6	8864400	8865400	1.7775136928600153
chr6	8864500	8865500	1.834351619060772
chr6	8864600	8865600	2.1992642108018656
chr6	8864700	8865700	2.5333890961031176
chr6	8864800	8865800	2.3719837722683104
chr6	8864900	8865900	2.189586647068235
chr6	8865000	8866000	2.3995557779300634
chr6	8865100	8866100	2.230314804666212
chr6	8865200	8866200	2.596997494213421
chr6	8865300	8866300	3.6471737695022486
chr6	8865400	8866400	2.8984155308642667
chr6	8865500	8866500	3.0004022673265816
chr6	8865600	8866600	2.915817886017118
chr6	8865700	8866700	2.7440608632779435
chr6	8865800	8866800	3.0193644962683486
chr6	8865900	8866900	3.4241219426764733
chr6	8866000	8867000	3.341988354957332
chr6	8866100	8867100	3.6988968887833176
chr6	8866200	8867200	3.7627616076843013
chr6	8866300	8867300	3.465182992266531
chr6	8866400	8867400	4.03300754737658
chr6	8866500	8867500	4.189178619549287
chr6	8866600	8867600	4.091867221947041
chr6	8866700	8867700	4.9774043275074105
chr6	8866800	8867800	4.975906187582794
chr6	8866900	8867900	4.389612650959209
chr6	8867000	8868000	4.654177839376138
chr6	8867100	8868100	4.628882702190687
chr6	8867200	8868200	4.900052622391387
chr6	8867300	8868300	4.6953579842484885
chr6	8867400	8868400	4.4774678318013255
chr6	8867500	8868500	4.037884011717414
chr6	8867600	8868600	4.2109438810430095
chr6	8867700	8868700	3.9913225984769816
chr6	8867800	8868800	4.170062788627736
chr6	8867900	8868900	4.667959878801644
chr6	8868000	8869000	4.877157572939245
chr6	8868100	8869100	5.007454509157238
chr6	8868200	8869200	4.611073219805969
chr6	8868300	8869300	4.817615864367495
chr6	8868400	8869400	4.549891275157225
chr6	8868500	8869500	4.815333432926481
chr6	8868600	8869600	4.8232049808260085
chr6	8868700	8869700	3.6490744295099935
chr6	8868800	8869800	3.7298396898910298
chr6	8868900	8869900	4.1909623663048166
chr6	8869000	8870000	3.5301512889883053
chr6	8869100	8870100	3.203089507388343
chr6	8869200	8870200	3.742371042088152
chr6	8869300	8870300	4.243399068902608
chr6	8869400	8870400	4.304640987538893
chr6	8869500	8870500	4.524532735083475
chr6	8869600	8870600	4.353482387652505
chr6	8869700	8870700	5.1127890562181335
chr6	8869800	8870800	5.093666036062056
chr6	8869900	8870900	5.030930309533911
chr6	8870000	8871000	5.1861052179476665
chr6	8870100	8871100	5.787443873240418
chr6	8870200	8871200	5.942638832764097
chr6	8870300	8871300	5.88300592510259
chr6	8870400	8871400	6.363791984672037
chr6	8870500	8871500	6.100642030048282
chr6	8870600	8871600	6.272071964607846
chr6	8870700	8871700	5.833534847871554
chr6	8870800	8871800	5.882522015348723
chr6	8870900	8871900	4.847798449454079
chr6	8871000	8872000	5.058647899174675
chr6	8871100	8872100	4.319676500290304
chr6	8871200	8872200	3.7494299407999794
chr6	8871300	8872300	2.9637735799085485
chr6	8871400	8872400	2.1202745487928074
chr6	8871500	8872500	2.4662908368915213
chr6	8871600	8872600	3.0210458960621103
chr6	8871700	8872700	2.9148049237985436
chr6	8871800	8872800	2.6984223054359044
chr6	8871900	8872900	3.4946110523384557
chr6	8872000	8873000	3.5007251497947904
chr6	8872100	8873100	4.227922259125965
chr6	8872200	8873200	4.62776563155564
chr6	8872300	8873300	4.320490915287663
chr6	8872400	8873400	4.213797654701192
chr6	8872500	8873500	3.4268432285116086
chr6	8872600	8873600	2.603862768304919
chr6	8872700	8873700	2.9554534338137124
chr6	8872800	8873800	3.1235984851319887
chr6	8872900	8873900	2.7392156518250097
chr6	8873000	8874000	2.5600570133017397
chr6	8873100	8874100	2.3271576209198632
chr6	8873200	8874200	2.261590002060192
chr6	8873300	8874300	2.8581864093699045
chr6	8873400	8874400	3.2278880586944254
chr6	8873500	8874500	4.386361102571159
chr6	8873600	8874600	4.790837756715979
chr6	8873700	8874700	4.799507085950382
chr6	8873800	8874800	4.698175928716012
chr6	8873900	8874900	4.370139827094554
chr6	8874000	8875000	4.525561162125337
chr6	8874100	8875100	4.450768777851428
chr6	8874200	8875200	4.491559175511305
chr6	8874300	8875300	4.194262038012587
chr6	8874400	8875400	3.9865885636467167
chr6	8874500	8875500	3.479476183926242
chr6	8874600	8875600	2.723221348105698
chr6	8874700	8875700	2.33765080175971
chr6	8874800	8875800	1.6068746183307692
chr6	8874900	8875900	2.129652591070405
chr6	8875000	8876000	1.8867848442801345
chr6	8875100	8876100	1.7785213815434495
chr6	8875200	8876200	2.0771817396186347
chr6	8875300	8876300	2.6696318096650096
chr6	8875400	8876400	2.9548577139552563
chr6	8875500	8876500	2.8953039095399435
chr6	8875600	8876600	3.6500498820953973
chr6	8875700	8876700	3.797628782333724
chr6	8875800	8876800	4.784349735336409
chr6	8875900	8876900	4.729577926397627
chr6	8876000	8877000	4.989813436462542
chr6	8876100	8877100	5.327789362032567
chr6	8876500	8877500	3.676488730396629
chr6	8876600	8877600	3.6552489541601365
chr6	8876700	8877700	3.469773651976031
chr6	8876800	8877800	3.0006137909451382
chr6	8876900	8877900	2.416641681477385
chr6	8877000	8878000	2.438147424355695
chr6	8877100	8878100	2.8366594771474616
chr6	8877200	8878200	2.651334726365539
chr6	8877300	8878300	2.79109594769916
chr6	8877400	8878400	2.6156552208849573
chr6	8877500	8878500	3.1561235782715347
chr6	8877600	8878600	2.790131631151667
chr6	8877700	8878700	2.9379447060205086
chr6	8877800	8878800	3.0488798905716465
chr6	8879000	8880000	2.5522609317250664
chr6	8879100	8880100	2.4284387945519432
chr6	8879200	8880200	2.1945442876431858
chr6	8879300	8880300	2.6494375930269363
chr6	8879500	8880500	2.7123347370008934
chr6	8879600	8880600	3.189525540490841
chr6	8879700	8880700	3.824242315965935
chr6	8879800	8880800	4.286335429620396
chr6	8879900	8880900	4.394398915164974
chr6	8880000	8881000	4.196683560257982
chr6	8880100	8881100	4.483272942811119
chr6	8880200	8881200	4.234422838390617
chr6	8880300	8881300	4.272852136690897
chr6	8880400	8881400	4.238260464971215
chr6	8880500	8881500	4.2482774013921425
chr6	8880600	8881600	3.859316116705445
chr6	8880700	8881700	3.242943888770535
chr6	8882100	8883100	2.7521023874772204
chr6	8882200	8883200	2.4824733931612086
chr6	8882300	8883300	2.716384694200622
chr6	8882400	8883400	2.8877385376887608
chr6	8882500	8883500	3.440022908746388
chr6	8882600	8883600	3.69359883806745
chr6	8882700	8883700	3.916564580817984
chr6	8889200	8890200	0.8488854352388046
chr6	8889300	8890300	1.4140810764437357
chr6	8889400	8890400	1.7390548250036622
chr6	8889500	8890500	1.9763505784366169
chr6	8889600	8890600	2.4607990698977242
chr6	8889700	8890700	2.5997335441902893
chr6	8889800	8890800	2.62799151560454
chr6	8889900	8890900	2.620833233682694
chr6	8890000	8891000	2.427126057112644
chr6	8890100	8891100	2.990003962117304
chr6	8890200	8891200	2.8659161159088127
chr6	8890300	8891300	2.6329076004297503
chr6	8890400	8891400	2.726830810176881
chr6	8890500	8891500	2.914220838295933
chr6	8890600	8891600	2.4027559924957984
chr6	8890700	8891700	2.1637627981912497
chr6	8890800	8891800	2.068458702802876
chr6	8890900	8891900	1.9450779658749195
chr6	8891000	8892000	2.0319068256906236
chr6	8891100	8892100	1.9845621799716229
chr6	8891200	8892200	2.8855442085322016
chr6	8891300	8892300	3.070624617018101
chr6	8891400	8892400	2.7654499844425136
chr6	8891500	8892500	2.9871284679054195
chr6	8891600	8892600	3.4620034106251496
chr6	8891700	8892700	3.892153022626648
chr6	8891800	8892800	3.592764819376064
chr6	8891900	8892900	3.614052098623147
chr6	8892000	8893000	3.4635776995283165
chr6	8892100	8893100	3.392648021339029
chr6	8892200	8893200	3.263394806380515
chr6	8892300	8893300	3.1714437966943447
chr6	8892400	8893400	2.8695330174451734
chr6	8892500	8893500	2.457127538515799
chr6	8892600	8893600	2.468698647625818
chr6	8892700	8893700	2.0862854579967767
chr6	8892800	8893800	3.223160200756201
chr6	8892900	8893900	3.1419191405583726
chr6	8893000	8894000	3.3640265865237082
chr6	8893100	8894100	3.4410625797968093
chr6	8893200	8894200	2.9839273230786407
chr6	8893300	8894300	3.307129080058632
chr6	8893400	8894400	4.04003777806828
chr6	8893500	8894500	4.052716515890288
chr6	8893600	8894600	3.679353207679928
chr6	8893700	8894700	3.757437432305686
chr6	8893800	8894800	2.770406233503768
chr6	8893900	8894900	2.9098254854231334
chr6	8894000	8895000	2.8260874853922076
chr6	8894100	8895100	3.2856495778807093
chr6	8894200	8895200	4.136210298273173
chr6	8894300	8895300	4.070658404691928
chr6	8894400	8895400	3.208625139142676
chr6	8894500	8895500	3.1193862332737297
chr6	8894600	8895600	3.0553679360105
chr6	8894700	8895700	3.031562370939106
chr6	8894800	8895800	3.061368624099502
chr6	8894900	8895900	3.2553855876998345
chr6	8895000	8896000	3.5865952268232375
chr6	8895100	8896100	2.974067417412797
chr6	8895200	8896200	2.1609240409787454
chr6	8895300	8896300	1.7096574313009694
chr6	8895400	8896400	2.203088120420204
chr6	8895500	8896500	1.9033756705279643
chr6	8895600	8896600	2.454543003481436
chr6	8895700	8896700	2.03727280465935
chr6	8895800	8896800	2.543340471728257
chr6	8895900	8896900	1.94899631652324
chr6	8896000	8897000	1.827420673367964
chr6	8896100	8897100	1.7053399901502162
chr6	8896200	8897200	2.2858676362182107
chr6	8896300	8897300	3.0469729346209133
chr6	8896400	8897400	2.421010724527608
chr6	8896500	8897500	3.0537832253963524
chr6	8896600	8897600	3.098690528278433
chr6	8896700	8897700	3.505801391180897
chr6	8896800	8897800	3.0021125408550606
chr6	8896900	8897900	3.158684644470681
chr6	8897000	8898000	3.296748439504969
chr6	8897100	8898100	4.034360543797376
chr6	8897200	8898200	3.4711758628085123
chr6	8897300	8898300	3.2273761337046802
chr6	8897400	8898400	3.934107669376358
chr6	8897500	8898500	3.6021405825428165
chr6	8897600	8898600	3.8660188796610386
chr6	8897700	8898700	4.017856869472817
chr6	8897800	8898800	4.789905820659125
chr6	8897900	8898900	4.734881233201332
chr6	8898000	8899000	4.55698237804959
chr6	8898100	8899100	4.168298282592188
chr6	8898200	8899200	4.660854654960148
chr6	8898300	8899300	4.214309637802944
chr6	8898400	8899400	4.063864558300171
chr6	8899500	8900500	3.363480298559532
chr6	8899600	8900600	3.8512897189495447
chr6	8899700	8900700	4.034166249569127
chr6	8899800	8900800	4.2530145720449735
chr6	8899900	8900900	4.67344765504188
chr6	8900000	8901000	4.331840603855744
chr6	8900100	8901100	3.9857589211402673
chr6	8902100	8903100	3.2870967307333467
chr6	8902200	8903200	3.418387646980673
chr6	8902300	8903300	2.8896925397755404
chr6	8902400	8903400	3.206299495935803
chr6	8902500	8903500	2.7360032346554792
chr6	8902600	8903600	3.0025594707084644
chr6	8902700	8903700	2.8846764304900017
chr6	8902800	8903800	2.8493959728138214
chr6	8902900	8903900	3.0295235155731213
chr6	8903000	8904000	3.2918771220691867
chr6	8903100	8904100	3.7497784300354495
chr6	8903200	8904200	3.2798229109908505
chr6	8903300	8904300	3.333146713261487
chr6	8903400	8904400	3.7494373636629015
chr6	8903500	8904500	4.464093302358127
chr6	8903600	8904600	4.0573093165821055
chr6	8903700	8904700	4.125429995151786
chr6	8903800	8904800	4.912528165244479
chr6	8903900	8904900	5.111087123999135
chr6	8904000	8905000	4.85876062442554
chr6	8904100	8905100	4.3197042426534615
chr6	8904200	8905200	4.785751022084034
chr6	8904300	8905300	4.798347887507722
chr6	8904400	8905400	4.246350298008982
chr6	8904500	8905500	3.421761167680337
chr6	8904600	8905600	3.285181368265975
chr6	8904700	8905700	3.2954298312962806
chr6	8904800	8905800	3.1722073983453565
chr6	8904900	8905900	3.57700362076962
chr6	8905000	8906000	3.6914692964226448
chr6	8905100	8906100	4.59996431561716
chr6	8905200	8906200	4.311219384361096
chr6	8905300	8906300	4.839881700377534
chr6	8905400	8906400	4.9085149495089215
chr6	8905500	8906500	4.922330797981543
chr6	8905600	8906600	4.989977925703812
chr6	8905700	8906700	4.571822261630967
chr6	8905800	8906800	4.073931768675037
chr6	8905900	8906900	4.042936101962142
chr6	8906000	8907000	4.288987812586095
chr6	8906100	8907100	4.309964472126208
chr6	8906200	8907200	3.960792858302903
chr6	8906300	8907300	3.0730657809971267
chr6	8906400	8907400	3.1359068744486094
chr6	8906500	8907500	3.549198526445632
chr6	8906600	8907600	3.822040883020581
chr6	8906700	8907700	3.8061431052805417
chr6	8906800	8907800	4.001123013374682
chr6	8906900	8907900	3.6746406062049615
chr6	8907000	8908000	3.4409081193987587
chr6	8907100	8908100	2.866615115196998
chr6	8907200	8908200	3.2750761492147498
chr6	8907300	8908300	3.9298208222672177
chr6	8908400	8909400	2.9661635867073888
chr6	8908500	8909500	3.402739054774136
chr6	8908600	8909600	3.569228334416482
chr6	8908700	8909700	3.375853114327358
chr6	8908800	8909800	3.0867873950719904
chr6	8908900	8909900	2.4237619880337853
chr6	8909000	8910000	2.329020277425135
chr6	8909100	8910100	2.113560574311572
chr6	8909200	8910200	2.278606742840553
chr6	8909300	8910300	2.7819034275324337
chr6	8909400	8910400	3.1464412390552265
chr6	8909500	8910500	2.5295706168160605
chr6	8909600	8910600	2.9026311333114285
chr6	8909700	8910700	3.558160634588893
chr6	8909800	8910800	3.6235622850515683
chr6	8909900	8910900	3.7677929956014578
chr6	8910000	8911000	3.951643372590665
chr6	8910100	8911100	3.632442626890608
chr6	8910200	8911200	3.3412293627246052
chr6	8910300	8911300	3.111175730667304
chr6	8910400	8911400	2.9148522263637906
chr6	8910500	8911500	3.5735281322352623
chr6	8910600	8911600	3.6360431526725363
chr6	8910700	8911700	3.5707296727529085
chr6	8910800	8911800	3.3705335678842614
chr6	8910900	8911900	3.5330695970011066
chr6	8911000	8912000	3.3612039769738673
chr6	8911100	8912100	3.6203271487451945
chr6	8911200	8912200	3.60931321278006
chr6	8911300	8912300	3.7525048036087343
chr6	8911400	8912400	4.053045312807196
chr6	8911500	8912500	3.736632873084246
chr6	8911600	8912600	3.5172166395280966
chr6	8911700	8912700	2.78476224369408
chr6	8911800	8912800	3.372787770921501
chr6	8912000	8913000	2.748663090855417
chr6	8912100	8913100	2.876209006491562
chr6	8912200	8913200	3.135645973354632
chr6	8912300	8913300	3.4056690235916496
chr6	8912400	8913400	2.9714639248177623
chr6	8912500	8913500	3.201905279865417
chr6	8912600	8913600	3.0799341997060417
chr6	8912700	8913700	3.4285953749477573
chr6	8912800	8913800	3.2518302398559635
chr6	8912900	8913900	3.6770246243753055
chr6	8913000	8914000	4.054435673808824
chr6	8913100	8914100	4.214225095354042
chr6	8913200	8914200	3.915376005773199
chr6	8913300	8914300	3.217149926552171
chr6	8913400	8914400	3.3677257928251385
chr6	8913500	8914500	2.901178566577037
chr6	8913600	8914600	3.0512167360649247
chr6	8913700	8914700	3.0443993783728747
chr6	8913800	8914800	3.7116158328119413
chr6	8913900	8914900	3.7089803026176353
chr6	8914000	8915000	3.7512817845775444
chr6	8914100	8915100	3.6459286741064334
chr6	8914200	8915200	4.0233132652899135
chr6	8914300	8915300	4.557797888019533
chr6	8914400	8915400	4.542780230988806
chr6	8914500	8915500	4.924907243885428
chr6	8914600	8915600	4.686910494016959
chr6	8914700	8915700	4.741909017774573
chr6	8914800	8915800	3.912205695948652
chr6	8914900	8915900	4.118695275296114
chr6	8915000	8916000	3.6466440471914074
chr6	8915100	8916100	3.6018723636723773
chr6	8915200	8916200	2.9524205440935285
chr6	8915300	8916300	2.5466161236191422
chr6	8915400	8916400	2.5235089380574296
chr6	8915500	8916500	2.1467922721675645
chr6	8915600	8916600	2.344688696170897
chr6	8915700	8916700	2.7875893918933095
chr6	8915800	8916800	3.481892766136712
chr6	8915900	8916900	3.0776070622322385
chr6	8916000	8917000	3.970992091020537
chr6	8916100	8917100	4.091364804937504
chr6	8916200	8917200	3.9626213464315776
chr6	8916300	8917300	4.257540855225182
chr6	8916400	8917400	4.544789933743764
chr6	8916500	8917500	4.330976467883688
chr6	8916600	8917600	3.9372908227836576
chr6	8916700	8917700	3.38050232298817
chr6	8916800	8917800	3.4480438882719247
chr6	8916900	8917900	3.4124662910728274
chr6	8917000	8918000	2.3842430929252405
chr6	8917100	8918100	1.9752943328688024
chr6	8917200	8918200	2.461775612303144
chr6	8917300	8918300	2.0561517191860297
chr6	8917400	8918400	2.2118404797320603
chr6	8917500	8918500	2.867509727275632
chr6	8917600	8918600	3.1328636672849046
chr6	8917700	8918700	3.575907274080695
chr6	8917800	8918800	3.8467671026299257
chr6	8917900	8918900	3.865631753091471
chr6	8918000	8919000	4.722817257514686
chr6	8918100	8919100	4.67898645259965
chr6	8918200	8919200	4.5810780890668825
chr6	8918300	8919300	4.9588476510771295
chr6	8918400	8919400	4.660328238286374
chr6	8918500	8919500	4.536978406088895
chr6	8918600	8919600	4.6842001685734695
chr6	8918700	8919700	3.752454967379723
chr6	8918800	8919800	3.392850571714098
chr6	8918900	8919900	3.762428249264
chr6	8919000	8920000	3.258053872754792
chr6	8919100	8920100	3.688101406152416
chr6	8919200	8920200	3.527523248522397
chr6	8919300	8920300	2.8751880590708576
chr6	8919400	8920400	2.6836450355664487
chr6	8919500	8920500	2.4311393333112616
chr6	8919600	8920600	2.6622931747417784
chr6	8919700	8920700	3.985961150788562
chr6	8919800	8920800	3.2911976284467364
chr6	8919900	8920900	3.1820610485721947
chr6	8920000	8921000	3.43197304177268
chr6	8920100	8921100	3.464638799493457
chr6	8920200	8921200	3.799443946496188
chr6	8920300	8921300	4.5530720529756215
chr6	8920400	8921400	4.652035532420888
chr6	8920500	8921500	4.604886422654541
chr6	8921400	8922400	3.5727615869747567
chr6	8921500	8922500	3.754668465023352
chr6	8921600	8922600	3.4284435269387816
chr6	8921700	8922700	3.639631443682677
chr6	8921800	8922800	3.4948995255019373
chr6	8921900	8922900	3.061309918246567
chr6	8922000	8923000	3.110553773174694
chr6	8922100	8923100	3.210397932832221
chr6	8922200	8923200	3.4721232495014727
chr6	8922300	8923300	3.74190365090462
chr6	8922400	8923400	3.9624928796918764
chr6	8922500	8923500	3.69449563417146
chr6	8922600	8923600	4.0294220433576164
chr6	8922700	8923700	4.014007545675494
chr6	8922800	8923800	4.585800458656778
chr6	8923600	8924600	3.8281208171096064
chr6	8923700	8924700	4.215348163245789
chr6	8923800	8924800	3.858129574635365
chr6	8923900	8924900	3.992241599385823
chr6	8924000	8925000	4.188592552524734
chr6	8925100	8926100	4.8899995781492045
chr6	8925200	8926200	4.794653658616187
chr6	8925300	8926300	4.962566072664506
chr6	8925400	8926400	5.355421029843043
chr6	8925500	8926500	4.775343657062916
chr6	8925600	8926600	4.15445831801277
chr6	8925700	8926700	3.3312350572308405
chr6	8925800	8926800	3.4941508934401955
chr6	8925900	8926900	3.3379770878332837
chr6	8926000	8927000	3.241945911289868
chr6	8926100	8927100	3.484162721238535
chr6	8926200	8927200	4.1020557793393735
chr6	8926300	8927300	3.234856007551435
chr6	8926400	8927400	3.1054222003641323
chr6	8926500	8927500	3.1161651725433765
chr6	8926600	8927600	3.4207047163748787
chr6	8926700	8927700	3.847821245450259
chr6	8926800	8927800	3.9369826326840633
chr6	8926900	8927900	3.8760472951232585
chr6	8927000	8928000	3.7487860799250448
chr6	8927100	8928100	3.4954369086584176
chr6	8927200	8928200	3.0174080080889736
chr6	8927300	8928300	4.29927732610953
chr6	8927400	8928400	4.1952636784968975
chr6	8927500	8928500	4.413425297638931
chr6	8927600	8928600	4.535579110262817
chr6	8927700	8928700	4.445734792867131
chr6	8927800	8928800	4.654820643349448
chr6	8927900	8928900	4.4762021977184965
chr6	8928000	8929000	4.421545980772754
chr6	8928100	8929100	4.721287123015579
chr6	8928200	8929200	4.917073946630884
chr6	8928300	8929300	4.668382491927403
chr6	8928400	8929400	4.3192412417820725
chr6	8928500	8929500	3.7673261192587137
chr6	8928600	8929600	3.800272685079518
chr6	8928700	8929700	4.200681376348781
chr6	8928800	8929800	3.5515485820485484
chr6	8928900	8929900	4.3499305136395465
chr6	8929000	8930000	4.471690469146329
chr6	8929100	8930100	3.89602883432094
chr6	8929200	8930200	3.7580491583042224
chr6	8929300	8930300	3.431339162399204
chr6	8929400	8930400	3.8515699804866057
chr6	8929500	8930500	4.099863438093822
chr6	8929600	8930600	4.398967664731933
chr6	8929700	8930700	4.067666057148008
chr6	8929800	8930800	4.236092312518305
chr6	8929900	8930900	3.6601457782308175
chr6	8930000	8931000	3.363482164998614
chr6	8930100	8931100	3.3214097490290837
chr6	8930200	8931200	3.707146017013381
chr6	8930300	8931300	3.330472513117684
chr6	8930400	8931400	3.2108645563768388
chr6	8930500	8931500	3.382744332685224
chr6	8930600	8931600	3.3331906686596526
chr6	8930700	8931700	3.376809641492484
chr6	8930800	8931800	3.8647385558312894
chr6	8930900	8931900	4.188792370798761
chr6	8931000	8932000	4.521176113181676
chr6	8931100	8932100	4.462602504215212
chr6	8931200	8932200	3.3764492092481784
chr6	8931300	8932300	3.2666868046148343
chr6	8931400	8932400	2.614499361969729
chr6	8931500	8932500	2.2682048839367597
chr6	8931600	8932600	1.9883440435979227
chr6	8931700	8932700	1.541469280327529
chr6	8931800	8932800	1.1656522141261492
chr6	8931900	8932900	1.0900944391124867
chr6	8932000	8933000	1.4416622831838903
chr6	8932100	8933100	1.3336374070621244
chr6	8932200	8933200	1.9612886743525748
chr6	8932300	8933300	2.828524085197207
chr6	8932400	8933400	3.9195252705415777
chr6	8932500	8933500	4.082108338389356
chr6	8932600	8933600	4.150724839140051
chr6	8932700	8933700	4.202919644594093
chr6	8932800	8933800	4.59538339800265
chr6	8932900	8933900	4.818826019079366
chr6	8933000	8934000	4.508238657712628
chr6	8933100	8934100	4.396911516629012
chr6	8933200	8934200	4.087748341827691
chr6	8933300	8934300	3.3189504786653714
chr6	8933400	8934400	2.9090208602755467
chr6	8933500	8934500	2.5833644652595185
chr6	8933600	8934600	2.5012975697720434
chr6	8933700	8934700	2.8241147925953434
chr6	8933800	8934800	2.92152807475789
chr6	8933900	8934900	2.979882655834257
chr6	8934000	8935000	2.800716714484994
chr6	8934100	8935100	3.3213304785072966
chr6	8934200	8935200	3.3588784006221344
chr6	8934300	8935300	3.989944249859717
chr6	8934400	8935400	3.8566593799521836
chr6	8934500	8935500	4.625327242680544
chr6	8934600	8935600	5.102675625414324
chr6	8934700	8935700	5.3584853503152665
chr6	8934800	8935800	5.317407382820763
chr6	8934900	8935900	4.727067369830513
chr6	8935000	8936000	4.9140856717783725
chr6	8935100	8936100	5.262597276864563
chr6	8935200	8936200	5.758515508058448
chr6	8935300	8936300	5.677639123328039
chr6	8935400	8936400	5.483178123835518
chr6	8935500	8936500	5.048248475582442
chr6	8935600	8936600	4.477312619618144
chr6	8935700	8936700	4.07209374718745
chr6	8935800	8936800	3.8680431582399954
chr6	8935900	8936900	4.065907009227086
chr6	8936000	8937000	4.066488129962826
chr6	8936100	8937100	3.7805830516202223
chr6	8936200	8937200	3.613899225550977
chr6	8936300	8937300	3.6520654125442165
chr6	8936400	8937400	3.5691058977162147
chr6	8937000	8938000	3.646087247662087
chr6	8937100	8938100	3.586503212848017
chr6	8937200	8938200	3.8152962265877233
chr6	8937300	8938300	3.4888982957673846
chr6	8937400	8938400	3.473671382880085
chr6	8937500	8938500	3.788818656041801
chr6	8937600	8938600	3.6615059220676014
chr6	8937700	8938700	3.333086035897636
chr6	8938100	8939100	4.518036118526454
chr6	8938200	8939200	4.314797119537834
chr6	8938300	8939300	4.469595852663094
chr6	8938400	8939400	4.424510383097378
chr6	8938500	8939500	4.16007053536885
chr6	8938800	8939800	4.553552006087294
chr6	8938900	8939900	4.104320338347336
chr6	8939000	8940000	3.83403128653464
chr6	8939100	8940100	4.381745017726481
chr6	8939200	8940200	4.696586613848747
chr6	8939300	8940300	4.538288795512794
chr6	8939400	8940400	4.618874128939969
chr6	8939500	8940500	4.738412974498717
chr6	8939600	8940600	4.964426994297831
chr6	8939700	8940700	4.6209021221975135
chr6	8939800	8940800	5.14608920902915
chr6	8939900	8940900	5.420693709124712
chr6	8940000	8941000	5.557853425707418
chr6	8940100	8941100	4.819969163977336
chr6	8940200	8941200	4.466214700495971
chr6	8940300	8941300	4.246949313083024
chr6	8940400	8941400	4.2880152522481625
chr6	8940500	8941500	4.220727436711173
chr6	8940600	8941600	4.5742005553898295
chr6	8940700	8941700	5.05996233719386
chr6	8940800	8941800	4.002381772303279
chr6	8940900	8941900	3.792454824279794
chr6	8941000	8942000	3.6172106873679954
chr6	8941100	8942100	3.7716983796549215
chr6	8941200	8942200	3.6093157354217853
chr6	8941300	8942300	4.021891017595377
chr6	8941400	8942400	4.09414710926857
chr6	8941500	8942500	4.597762406461422
chr6	8941600	8942600	4.317255561590709
chr6	8941700	8942700	4.173344459453181
chr6	8941800	8942800	4.340157520214898
chr6	8941900	8942900	4.149603368819927
chr6	8942000	8943000	4.303794693082859
chr6	8942100	8943100	4.4488342279700825
chr6	8942200	8943200	4.440377840736148
chr6	8942300	8943300	4.317973496199034
chr6	8942400	8943400	3.9947397757092684
chr6	8942500	8943500	3.652533988753857
chr6	8942600	8943600	3.234298766063795
chr6	8942700	8943700	2.531961947053393
chr6	8942800	8943800	2.2622983651288453
chr6	8942900	8943900	2.023156800006439
chr6	8943000	8944000	1.3106607972453033
chr6	8944800	8945800	2.6869835275614555
chr6	8944900	8945900	2.304432206314692
chr6	8945000	8946000	2.7202688496027005
chr6	8945100	8946100	2.823827061166385
chr6	8945200	8946200	2.860436985456725
chr6	8946400	8947400	3.913205742283397
chr6	8946500	8947500	3.5632275591729385
chr6	8946600	8947600	3.739503079935037
chr6	8946700	8947700	3.8693479056873286
chr6	8946800	8947800	3.2942277242360047
chr6	8946900	8947900	3.0066244198295022
chr6	8947000	8948000	2.1184898859319734
chr6	8947100	8948100	1.6069265135938346
chr6	8947200	8948200	1.7528978289516577
chr6	8947300	8948300	1.7750399347092518
chr6	8947400	8948400	1.2528680983814728
chr6	8947500	8948500	1.931031312044728
chr6	8947600	8948600	2.3639568437158607
chr6	8947700	8948700	2.5661271093850493
chr6	8947800	8948800	2.8474985235170487
chr6	8947900	8948900	2.8291493520555453
chr6	8948000	8949000	3.6933783571126915
chr6	8948100	8949100	4.704930246457937
chr6	8948200	8949200	4.674270568117783
chr6	8948300	8949300	5.240609520079484
chr6	8948400	8949400	5.709601662497977
chr6	8948500	8949500	5.974823276384348
chr6	8948600	8949600	5.840235669927307
chr6	8948700	8949700	6.1005096323670145
chr6	8948800	8949800	6.0807836901448535
chr6	8948900	8949900	6.263148500105393
chr6	8949000	8950000	6.200913541328777
chr6	8949100	8950100	6.3698892891652745
chr6	8949200	8950200	6.897388306659162
chr6	8949300	8950300	6.460056541843829
chr6	8949400	8950400	6.286913066734187
chr6	8949500	8950500	6.169631184309666
chr6	8949600	8950600	5.8549067333891225
chr6	8949700	8950700	5.185800121751728
chr6	8949800	8950800	5.129515010213222
chr6	8949900	8950900	4.955111509339567
chr6	8950000	8951000	4.769384272636863
chr6	8950100	8951100	3.911097087317328
chr6	8950200	8951200	3.3352561230287265
chr6	8950300	8951300	3.3884903353705984
chr6	8950400	8951400	3.3116465757837172
chr6	8950500	8951500	3.1705064046214315
chr6	8950600	8951600	3.319270068937695
chr6	8950700	8951700	3.2362699948682923
chr6	8950800	8951800	2.9648132233986093
chr6	8950900	8951900	3.0150209693692362
chr6	8951000	8952000	3.051361032704175
chr6	8951100	8952100	3.014599372467819
chr6	8951200	8952200	3.2590992663771887
chr6	8951300	8952300	3.09022357674159
chr6	8951400	8952400	2.673528310721626
chr6	8951500	8952500	2.6069988331710823
chr6	8951600	8952600	2.808134199491685
chr6	8951700	8952700	3.012255245572548
chr6	8951800	8952800	3.000274727769683
chr6	8951900	8952900	2.68516404103553
chr6	8952000	8953000	2.2510130809156794
chr6	8952100	8953100	2.730275407890443
chr6	8952200	8953200	2.1920996116873863
chr6	8953300	8954300	4.790389084113922
chr6	8953400	8954400	4.19599977742144
chr6	8953500	8954500	4.150000619357677
chr6	8953600	8954600	3.848003331992112
chr6	8953700	8954700	3.4639297473483586
chr6	8953800	8954800	3.9868654472859437
chr6	8953900	8954900	4.18212651107264
chr6	8954000	8955000	3.671352922786493
chr6	8954100	8955100	3.5035183272304407
chr6	8954200	8955200	3.3500773674102002
chr6	8954300	8955300	3.4404278317286736
chr6	8954400	8955400	3.679845176494342
chr6	8954500	8955500	4.030533696646256
chr6	8954600	8955600	4.324763922760363
chr6	8954700	8955700	4.151736010875405
chr6	8954800	8955800	3.3119475917987264
chr6	8954900	8955900	3.104592521905992
chr6	8955000	8956000	3.8454712031400904
chr6	8955100	8956100	3.8867507334279705
chr6	8955200	8956200	3.9166327938619
chr6	8955300	8956300	4.089548209923748
chr6	8955400	8956400	4.589157914044418
chr6	8955500	8956500	4.128816203297792
chr6	8955600	8956600	4.1720943938454855
chr6	8955700	8956700	3.9695334135308653
chr6	8955800	8956800	4.141510346677831
chr6	8955900	8956900	3.821260593694603
chr6	8956000	8957000	3.4582275010842083
chr6	8956100	8957100	3.1248591337981635
chr6	8956200	8957200	2.421487773884912
chr6	8956300	8957300	2.4521329560761056
chr6	8956400	8957400	2.428985741544412
chr6	8956500	8957500	2.226733821939988
chr6	8956600	8957600	2.1831517313205344
chr6	8956700	8957700	2.1328966314823963
chr6	8956800	8957800	2.045936873375231
chr6	8956900	8957900	2.539171428987132
chr6	8957000	8958000	2.320613441158609
chr6	8957100	8958100	2.9677689284383013
chr6	8957200	8958200	3.500545910494825
chr6	8957300	8958300	3.0521074027494235
chr6	8957400	8958400	3.0326404158873386
chr6	8957500	8958500	3.4854956095830025
chr6	8957600	8958600	3.4386021060861136
chr6	8957700	8958700	3.7711915893412966
chr6	8957800	8958800	3.9657687866952895
chr6	8957900	8958900	4.299704494526518
chr6	8958000	8959000	4.7008451170202505
chr6	8958100	8959100	4.551157986988789
chr6	8958200	8959200	4.9343776406111335
chr6	8958300	8959300	4.776697642617656
chr6	8958400	8959400	4.29614994220859
chr6	8958500	8959500	4.833926747688343
chr6	8958600	8959600	5.196128852550984
chr6	8958700	8959700	5.329548658693153
chr6	8958800	8959800	5.6680549360327825
chr6	8958900	8959900	5.09762046086039
chr6	8959000	8960000	4.635599323049948
chr6	8959100	8960100	4.3052412602524734
chr6	8959200	8960200	4.124965697377141
chr6	8959300	8960300	4.598613720983773
chr6	8959400	8960400	4.952326493590271
chr6	8959500	8960500	4.59364635361555
chr6	8959600	8960600	4.316060969584907
chr6	8959700	8960700	4.214408107003512
chr6	8959800	8960800	3.7087218900383903
chr6	8959900	8960900	3.7760429031838014
chr6	8960000	8961000	4.172303752640349
chr6	8960100	8961100	4.297900828320098
chr6	8960200	8961200	4.23097312721125
chr6	8960300	8961300	3.3827994706681324
chr6	8960400	8961400	2.822634545810897
chr6	8960500	8961500	2.527970349563562
chr6	8960600	8961600	2.2659859139215057
chr6	8960700	8961700	1.984247527700309
chr6	8962400	8963400	1.933917910720231
chr6	8962500	8963500	1.1222323911716379
chr6	8962600	8963600	1.7355622193242626
chr6	8962700	8963700	1.0870244886842484
chr6	8962800	8963800	1.5284984524039826
chr6	8962900	8963900	1.53398086266848
chr6	8963000	8964000	2.0695590474013312
chr6	8963100	8964100	1.712623297560731
chr6	8963200	8964200	1.6527460942244805
chr6	8963300	8964300	1.3818571681557352
chr6	8963400	8964400	1.8245526769289264
chr6	8963500	8964500	2.214838800160995
chr6	8963600	8964600	1.7777077536840131
chr6	8963700	8964700	3.1358251287531687
chr6	8963800	8964800	3.609431409708375
chr6	8963900	8964900	3.884678302701877
chr6	8964000	8965000	3.31983533522312
chr6	8964100	8965100	3.3226504906830967
chr6	8964200	8965200	2.412792168037324
chr6	8964300	8965300	1.4765560229210883
chr6	8964400	8965400	1.6388410452049895
chr6	8964500	8965500	1.7245024610020288
chr6	8964600	8965600	1.6440745688510798
chr6	8964700	8965700	0.7213962502737479
chr6	8964800	8965800	-0.383000729066479
chr6	8964900	8965900	-0.775906714624976
chr6	8965000	8966000	-0.912059569829557
chr6	8965100	8966100	-1.2654261673768945
chr6	8965200	8966200	-0.4141999267571045
chr6	8965300	8966300	1.1696138048530358
chr6	8965400	8966400	1.6465054662632943
chr6	8965500	8966500	1.7551944443462333
chr6	8965600	8966600	2.350558359772116
chr6	8965700	8966700	2.3997254547016698
chr6	8965800	8966800	3.3104981529431026
chr6	8965900	8966900	3.4180307420252127
chr6	8966000	8967000	3.492612775343911
chr6	8966100	8967100	3.934832361240939
chr6	8966200	8967200	4.649315131072092
chr6	8966300	8967300	4.616693340108532
chr6	8966400	8967400	4.214400287151944
chr6	8966500	8967500	4.321800400691669
chr6	8966600	8967600	3.925393798156692
chr6	8966700	8967700	4.055380683864486
chr6	8966800	8967800	3.8443221132900858
chr6	8966900	8967900	4.168788672791211
chr6	8967000	8968000	4.644513297988021
chr6	8967100	8968100	3.830717157029672
chr6	8967200	8968200	3.1723093727727028
chr6	8967300	8968300	2.8539819826864523
chr6	8967400	8968400	3.053844355904733
chr6	8967500	8968500	2.9718245800034517
chr6	8967600	8968600	2.979424485234819
chr6	8967700	8968700	2.8667429106870395
chr6	8967800	8968800	2.9934486080284075
chr6	8967900	8968900	2.599533280436093
chr6	8968000	8969000	2.3193728175842883
chr6	8968100	8969100	2.880291411976786
chr6	8968200	8969200	3.1840757335069223
chr6	8968300	8969300	3.6827748876690913
chr6	8968400	8969400	3.634834895971984
chr6	8968500	8969500	3.5026588677908586
chr6	8968600	8969600	3.719557795978413
chr6	8968700	8969700	4.080911593288631
chr6	8968800	8969800	3.606929781840136
chr6	8968900	8969900	3.9715733444751535
chr6	8969000	8970000	3.9183245646239255
chr6	8969100	8970100	3.5896691746209184
chr6	8969200	8970200	3.5914655441022725
chr6	8969300	8970300	3.4257438109603977
chr6	8969400	8970400	3.3414249688573068
chr6	8969500	8970500	3.359130807977172
chr6	8969600	8970600	3.120429550994415
chr6	8969700	8970700	2.8652441026311166
chr6	8969800	8970800	3.588888066948148
chr6	8969900	8970900	3.0047486625633586
chr6	8970000	8971000	3.304742660157249
chr6	8970100	8971100	3.681110311072142
chr6	8970200	8971200	3.1575623790139598
chr6	8970300	8971300	3.0243483490638035
chr6	8970400	8971400	3.6593692761379377
chr6	8970500	8971500	4.3379114608271765
chr6	8970600	8971600	4.352364636659016
chr6	8970700	8971700	4.022246256445723
chr6	8970800	8971800	3.2250142463732665
chr6	8970900	8971900	3.440192927005336
chr6	8971000	8972000	3.4396580798414016
chr6	8971100	8972100	3.2250670034238924
chr6	8971200	8972200	3.478119425695948
chr6	8971300	8972300	3.634676673111244
chr6	8971400	8972400	2.9343209324916284
chr6	8971500	8972500	2.4942925784795933
chr6	8971600	8972600	3.0511990655795147
chr6	8971700	8972700	3.3691816130762104
chr6	8971800	8972800	3.567540093264075
chr6	8971900	8972900	3.7848063179951454
chr6	8972000	8973000	2.542324135733866
chr6	8972100	8973100	2.1263277435469647
chr6	8972200	8973200	2.075970607289925
chr6	8972300	8973300	2.090253232600946
chr6	8972400	8973400	1.8739880882329192
chr6	8972500	8973500	1.8449167963041209
chr6	8972600	8973600	1.459483967256649
chr6	8972700	8973700	1.6723935161936485
chr6	8972800	8973800	1.9922073061401488
chr6	8972900	8973900	2.201879485993488
chr6	8973000	8974000	3.3096801006976615
chr6	8973100	8974100	3.7156776797262494
chr6	8973200	8974200	3.736639159208364
chr6	8973300	8974300	4.073792918156307
chr6	8973400	8974400	3.9127273132646727
chr6	8973500	8974500	4.362506855688797
chr6	8973600	8974600	4.7302717311528415
chr6	8973700	8974700	4.9065321788753655
chr6	8973800	8974800	5.183610862179445
chr6	8973900	8974900	5.15185604884525
chr6	8974000	8975000	4.858152665546627
chr6	8974100	8975100	4.872166092474036
chr6	8974200	8975200	4.736451473289769
chr6	8974300	8975300	4.219049261572152
chr6	8974400	8975400	4.727124646419849
chr6	8974500	8975500	4.211422125327381
chr6	8974600	8975600	3.915400758313172
chr6	8974700	8975700	4.015542637204786
chr6	8974800	8975800	3.686354767348408
chr6	8974900	8975900	3.4889912054338126
chr6	8975000	8976000	3.298016027402186
chr6	8975100	8976100	3.2577768555107016
chr6	8975200	8976200	3.221853760008976
chr6	8975300	8976300	3.7047514274181568
chr6	8975400	8976400	3.3386636589949568
chr6	8975500	8976500	3.3350761273825227
chr6	8975600	8976600	2.9726997832231365
chr6	8975700	8976700	2.7109715974559094
chr6	8975800	8976800	2.665803340753766
chr6	8975900	8976900	2.351954439645509
chr6	8976000	8977000	2.8644396667147984
chr6	8976100	8977100	2.564481154471771
chr6	8976200	8977200	2.8158968512506064
chr6	8976300	8977300	2.889309338634843
chr6	8976400	8977400	2.6823926524346104
chr6	8976500	8977500	3.1021330457128813
chr6	8976600	8977600	3.49133012749385
chr6	8976700	8977700	3.6400283159288485
chr6	8976800	8977800	3.4788217470392686
chr6	8976900	8977900	3.9032579847638007
chr6	8977000	8978000	3.412267272325307
chr6	8977100	8978100	3.4590308314555296
chr6	8977200	8978200	3.489610153513515
chr6	8977300	8978300	3.3459637321183764
chr6	8979100	8980100	3.462196298458206
chr6	8979200	8980200	3.5348839800542846
chr6	8979300	8980300	3.9097889388920564
chr6	8979400	8980400	3.6999108507779086
chr6	8979500	8980500	3.491631917189023
chr6	8979600	8980600	3.759399682826422
chr6	8979700	8980700	4.397220051476486
chr6	8979800	8980800	4.299387203344862
chr6	8979900	8980900	3.6794687103037695
chr6	8980000	8981000	3.750698875292976
chr6	8980100	8981100	3.7665240446327473
chr6	8980200	8981200	3.734488214648233
chr6	8980300	8981300	3.4310124395287707
chr6	8980400	8981400	3.644748840457933
chr6	8980500	8981500	4.1825866501045565
chr6	8980600	8981600	4.515737619793888
chr6	8980700	8981700	4.012988250730514
chr6	8980800	8981800	4.0663594468393995
chr6	8980900	8981900	4.2056136339894685
chr6	8981000	8982000	4.146130803041038
chr6	8981100	8982100	4.161131662281342
chr6	8981200	8982200	3.4248674646242985
chr6	8981300	8982300	3.3189557497330133
chr6	8981400	8982400	3.24168043765347
chr6	8981500	8982500	2.704247654512522
chr6	8981600	8982600	1.9812291159579207
chr6	8981700	8982700	1.8046237426303184
chr6	8981800	8982800	2.0373591633334267
chr6	8981900	8982900	2.5379950565864644
chr6	8982000	8983000	2.6251928807734854
chr6	8982100	8983100	3.038583417415903
chr6	8982200	8983200	3.2907600414580176
chr6	8982300	8983300	3.396433334837385
chr6	8982400	8983400	3.5974890302340388
chr6	8982500	8983500	4.1087661099961865
chr6	8982600	8983600	4.391935355877068
chr6	8982700	8983700	4.52951074107653
chr6	8982800	8983800	4.448435429784537
chr6	8982900	8983900	4.21367355731548
chr6	8983000	8984000	4.458022026330003
chr6	8983100	8984100	4.180841541321064
chr6	8983200	8984200	4.768702692186281
chr6	8983300	8984300	5.186260413177348
chr6	8983400	8984400	5.283854453323985
chr6	8983500	8984500	4.8995214873738435
chr6	8983600	8984600	4.985335857489079
chr6	8983700	8984700	4.506200193636273
chr6	8983800	8984800	4.790981057748043
chr6	8983900	8984900	4.720083249767202
chr6	8984000	8985000	4.220457336837436
chr6	8984100	8985100	3.7861325601455484
chr6	8984200	8985200	3.08467395908629
chr6	8984300	8985300	2.501047188269735
chr6	8984400	8985400	2.1928048726335563
chr6	8984500	8985500	2.5671087666573875
chr6	8984600	8985600	2.0673304073995533
chr6	8984700	8985700	2.8675096923890657
chr6	8984800	8985800	2.7383342187216986
chr6	8984900	8985900	2.9353747300421973
chr6	8985000	8986000	2.8818864190616456
chr6	8985100	8986100	3.612607670101801
chr6	8985200	8986200	3.9747282337744556
chr6	8985300	8986300	3.628331979332655
chr6	8985400	8986400	4.129414483679658
chr6	8985500	8986500	3.9542893547927904
chr6	8985600	8986600	3.826690096861378
chr6	8985700	8986700	3.5525218866713804
chr6	8985800	8986800	2.9624685410799247
chr6	8985900	8986900	2.6433218371483846
chr6	8986000	8987000	2.8507162331832947
chr6	8986100	8987100	2.7577421152728725
chr6	8986200	8987200	2.678846101799744
chr6	8986300	8987300	3.5449217509798
chr6	8986400	8987400	3.4001643248484523
chr6	8986500	8987500	3.5266709015904785
chr6	8986600	8987600	3.7870087979932703
chr6	8986700	8987700	3.6791070176602862
chr6	8986800	8987800	4.5329699859298485
chr6	8986900	8987900	4.9199356382011965
chr6	8987000	8988000	5.410433379609013
chr6	8987100	8988100	5.166954146017635
chr6	8987200	8988200	5.036500329587675
chr6	8987300	8988300	4.951256435248687
chr6	8987400	8988400	4.578858612279788
chr6	8987500	8988500	4.551817224645083
chr6	8987600	8988600	4.8868441094271535
chr6	8987700	8988700	4.926832332144832
chr6	8988800	8989800	4.312531234528774
chr6	8988900	8989900	4.061613814162237
chr6	8989000	8990000	4.2934738359367515
chr6	8989100	8990100	4.226786231824195
chr6	8989200	8990200	3.883332651506268
chr6	8989300	8990300	3.9720693236894284
chr6	8989400	8990400	3.9672140404074514
chr6	8989500	8990500	3.8571227981766367
chr6	8989600	8990600	3.972856306113477
chr6	8989700	8990700	4.02619272422775
chr6	8989800	8990800	4.243027616194375
chr6	8989900	8990900	4.2339984618201365
chr6	8990000	8991000	3.8652964825101694
chr6	8990100	8991100	3.884639279488733
chr6	8990200	8991200	4.276113184092045
chr6	8990300	8991300	4.616549792215251
chr6	8990400	8991400	4.271613103761902
chr6	8990500	8991500	4.404620244603739
chr6	8991600	8992600	3.1211526568445973
chr6	8991700	8992700	2.571132091760308
chr6	8991800	8992800	2.1717434730293967
chr6	8991900	8992900	2.8150832622203485
chr6	8992000	8993000	3.4286947379348485
chr6	8993100	8994100	4.245919650668939
chr6	8993200	8994200	4.275323439871195
chr6	8993300	8994300	3.7562852110349048
chr6	8993400	8994400	3.0441242323867677
chr6	8993500	8994500	3.3420967299549464
chr6	8993600	8994600	3.893807678077637
chr6	8993700	8994700	3.6994355479955887
chr6	8993800	8994800	2.4821678372900093
chr6	8993900	8994900	2.7549490277414046
chr6	8994000	8995000	3.03824784456265
chr6	8994100	8995100	3.575664323233977
chr6	8994200	8995200	3.6254585435293647
chr6	8994300	8995300	3.7009418209562943
chr6	8994400	8995400	4.860459102785823
chr6	8994500	8995500	4.8462572060745
chr6	8994600	8995600	4.175663932330308
chr6	8994700	8995700	3.8767548130400113
chr6	8994800	8995800	4.4987006617063425
chr6	8994900	8995900	4.325260464724658
chr6	8995000	8996000	3.6377096614272117
chr6	8995100	8996100	4.078125543422304
chr6	8995200	8996200	4.026762996274726
chr6	8995300	8996300	3.7535111707141273
chr6	8995400	8996400	2.647416855082333
chr6	8995500	8996500	3.0444679486466115
chr6	8995600	8996600	3.746106089095119
chr6	8995700	8996700	3.955650276553116
chr6	8995800	8996800	3.751017075437916
chr6	8995900	8996900	3.6863624857354647
chr6	8996000	8997000	3.7089549842548006
chr6	8996100	8997100	3.647106339114412
chr6	8996200	8997200	3.64872576820894
chr6	8996300	8997300	3.979601797898576
chr6	8996400	8997400	4.718546370387002
chr6	8996500	8997500	4.48581205143268
chr6	8996600	8997600	4.052230511145268
chr6	8996700	8997700	4.870061363975194
chr6	8996800	8997800	5.324837908649719
chr6	8996900	8997900	5.155594150211684
chr6	8997000	8998000	5.749181148132739
chr6	8997100	8998100	5.541833472641749
chr6	8997200	8998200	5.539912224051946
chr6	8997300	8998300	5.531904096252138
chr6	8997400	8998400	5.278023502645792
chr6	8997500	8998500	5.415939735744892
chr6	8997600	8998600	5.660380539756032
chr6	8997700	8998700	5.296264114328826
chr6	8997800	8998800	4.472027470247356
chr6	8997900	8998900	4.154595878697784
chr6	8998000	8999000	3.7230613849243723
chr6	8998100	8999100	3.802898957940233
chr6	8998200	8999200	4.029457533400897
chr6	8998300	8999300	3.3206836876745705
chr6	8998400	8999400	2.988255730614884
chr6	8998500	8999500	2.5431793379482985
chr6	8998600	8999600	2.302768139459292
chr6	8998700	8999700	2.0044945617790986
chr6	8998800	8999800	1.9084233963358919
chr6	8998900	8999900	1.7008525589222632
chr6	8999000	9000000	1.6553453606987514
chr6	8999100	9000100	1.1001758485815172
chr6	8999400	9000400	2.0344727328153884
chr6	8999500	9000500	2.691632379794993
chr6	8999600	9000600	3.04628244924421
chr6	8999700	9000700	3.296621749206773
chr6	8999800	9000800	3.6870934121865333
chr6	8999900	9000900	4.099893709110497
chr6	9000000	9001000	4.084424643869803
chr6	9000100	9001100	4.132146539602496
chr6	9000200	9001200	3.867412019717944
chr6	9000300	9001300	3.761210185651819
chr6	9000400	9001400	3.696620049895772
chr6	9000500	9001500	3.291692105934461
chr6	9000600	9001600	3.4172118385948216
chr6	9000700	9001700	2.7871244274133704
chr6	9000800	9001800	2.305624164901148
chr6	9000900	9001900	2.8271332394043904
chr6	9001000	9002000	2.525886736548283
chr6	9001100	9002100	3.0936352960876947
chr6	9001200	9002200	3.71463333990731
chr6	9001300	9002300	3.7462677979786094
chr6	9001400	9002400	3.7582332105723935
chr6	9001500	9002500	3.939959387186845
chr6	9001600	9002600	3.184675908016584
chr6	9001700	9002700	3.762629811054565
chr6	9001800	9002800	4.093682578483068
chr6	9001900	9002900	3.5752634420216403
chr6	9002000	9003000	3.9763528874252434
chr6	9002100	9003100	3.93588822427616
chr6	9002200	9003200	3.394920038953392
chr6	9002300	9003300	4.090710785801114
chr6	9002400	9003400	4.239095535466379
chr6	9002500	9003500	4.30388087120796
chr6	9002600	9003600	4.979698409489448
chr6	9002700	9003700	4.7741553334076885
chr6	9002800	9003800	4.443801134530519
chr6	9002900	9003900	4.596708509826466
chr6	9003000	9004000	4.830883199252118
chr6	9003100	9004100	4.325788181082781
chr6	9003200	9004200	4.4700015606388686
chr6	9003300	9004300	3.9875329208981336
chr6	9003400	9004400	3.5771809334729667
chr6	9003500	9004500	3.7013501710169687
chr6	9003600	9004600	3.550336903293873
chr6	9003700	9004700	3.73745858888984
chr6	9003800	9004800	4.5208853592282825
chr6	9003900	9004900	4.6525544578487565
chr6	9004000	9005000	4.448890371493571
chr6	9004100	9005100	4.882135623350028
chr6	9004200	9005200	4.760158260952856
chr6	9004300	9005300	4.375082461032356
chr6	9004400	9005400	4.150377391831313
chr6	9004500	9005500	3.5322781137696664
chr6	9004600	9005600	3.687381964954667
chr6	9004700	9005700	3.119759137582459
chr6	9004800	9005800	2.563354595556216
chr6	9004900	9005900	2.4141654561947963
chr6	9005000	9006000	2.4970443304788152
chr6	9005100	9006100	2.6455526170315133
chr6	9005200	9006200	2.9092571785456984
chr6	9005300	9006300	2.97716750044524
chr6	9005400	9006400	3.3167904176147984
chr6	9005500	9006500	3.0945201803904414
chr6	9005600	9006600	3.0251773544830693
chr6	9005700	9006700	3.4556876886010537
chr6	9006100	9007100	2.951265278381221
chr6	9006200	9007200	3.2993554274778423
chr6	9006300	9007300	4.046073683384627
chr6	9006400	9007400	3.6006048920908897
chr6	9006500	9007500	3.8710307285619265
chr6	9006600	9007600	3.2943144434297285
chr6	9006700	9007700	3.5550114093156497
chr6	9006800	9007800	3.593818204142549
chr6	9006900	9007900	3.967757817701397
chr6	9007000	9008000	3.5017593271309986
chr6	9007100	9008100	3.377317953563623
chr6	9007200	9008200	2.9116330593696147
chr6	9007300	9008300	2.148848974279777
chr6	9007400	9008400	2.786861526943448
chr6	9007500	9008500	3.098130817529762
chr6	9007600	9008600	3.5521654967535685
chr6	9007700	9008700	2.8468602082308965
chr6	9007800	9008800	2.597788997148499
chr6	9007900	9008900	2.6348147197892287
chr6	9008000	9009000	2.95995719807042
chr6	9008100	9009100	3.187476345811634
chr6	9008200	9009200	3.3949353954144468
chr6	9008300	9009300	3.9097048772777256
chr6	9008400	9009400	4.307915742776446
chr6	9008500	9009500	4.545517661355884
chr6	9008600	9009600	4.764259356705581
chr6	9008700	9009700	5.015676029712561
chr6	9008800	9009800	4.9349837425038015
chr6	9008900	9009900	5.361399010352791
chr6	9009000	9010000	4.960402163001115
chr6	9009100	9010100	5.491119236962201
chr6	9009200	9010200	5.101990340500642
chr6	9010200	9011200	2.9705305876917745
chr6	9010300	9011300	2.8783169826853348
chr6	9010400	9011400	3.041526919837963
chr6	9010500	9011500	3.5209623956500358
chr6	9010600	9011600	3.9542152941295683
chr6	9010700	9011700	3.75843270802656
chr6	9010800	9011800	3.3806830145274582
chr6	9010900	9011900	3.7525249563050496
chr6	9011000	9012000	3.6714344632164155
chr6	9011100	9012100	3.841719860784007
chr6	9011200	9012200	3.5994544017835284
chr6	9011300	9012300	3.983160512068705
chr6	9011400	9012400	3.589476684123115
chr6	9011500	9012500	3.574171857107772
chr6	9011600	9012600	3.0642526573032303
chr6	9011700	9012700	2.685200322511516
chr6	9011800	9012800	2.8437198171764506
chr6	9011900	9012900	2.627925431955306
chr6	9012000	9013000	2.716570829796932
chr6	9013500	9014500	2.110589842967144
chr6	9013600	9014600	2.867794830640621
chr6	9014700	9015700	3.937753194588084
chr6	9014800	9015800	3.737704725738773
chr6	9014900	9015900	3.4180926564548337
chr6	9015000	9016000	2.6576982717457134
chr6	9015100	9016100	2.98222039648946
chr6	9015200	9016200	3.4679993505018243
chr6	9015300	9016300	4.186444893158987
chr6	9015400	9016400	4.2156268366747405
chr6	9015500	9016500	3.838363152703405
chr6	9015600	9016600	3.455807226981276
chr6	9015700	9016700	3.4006418474173272
chr6	9015800	9016800	4.062587073637864
chr6	9015900	9016900	3.784482710338741
chr6	9016000	9017000	3.8935671065956448
chr6	9016100	9017100	4.1865952440749385
chr6	9016200	9017200	4.187588399811102
chr6	9016300	9017300	3.8875876862445495
chr6	9016400	9017400	4.059690613848138
chr6	9016500	9017500	4.313107728946099
chr6	9016600	9017600	4.910708826696896
chr6	9016700	9017700	4.987715213987136
chr6	9016800	9017800	4.5097891300678
chr6	9016900	9017900	4.771441912968591
chr6	9018000	9019000	3.5839514280189
chr6	9018100	9019100	3.3080059540734315
chr6	9018200	9019200	3.186118446423857
chr6	9018300	9019300	3.873586351327469
chr6	9018400	9019400	3.3904833323702985
chr6	9018500	9019500	3.177815674235112
chr6	9018600	9019600	3.6504894048346825
chr6	9018700	9019700	3.3771148254224412
chr6	9018800	9019800	3.9102438677696174
chr6	9018900	9019900	4.6029896635052525
chr6	9019000	9020000	5.064091262224504
chr6	9019100	9020100	5.575192292026756
chr6	9019200	9020200	5.3649880336771245
chr6	9019300	9020300	5.490432838912216
chr6	9019400	9020400	5.326627709646192
chr6	9019500	9020500	4.931335842737066
chr6	9019600	9020600	4.384954574983085
chr6	9019700	9020700	4.507468573634935
chr6	9019800	9020800	4.688721101350446
chr6	9019900	9020900	4.379058021972732
chr6	9020000	9021000	4.102904743345953
chr6	9020100	9021100	4.306600995424991
chr6	9020200	9021200	4.6820831418338935
chr6	9020300	9021300	4.6316803205903065
chr6	9020400	9021400	3.867013464884472
chr6	9020500	9021500	3.8731365298637774
chr6	9020600	9021600	3.6573070934030087
chr6	9020700	9021700	3.0880061395711267
chr6	9020800	9021800	2.8540248211686503
chr6	9020900	9021900	2.6687757629866384
chr6	9021000	9022000	2.6761855703335033
chr6	9021100	9022100	1.9665759713294664
chr6	9021200	9022200	1.594846805900624
chr6	9021300	9022300	1.9274853657881847
chr6	9021400	9022400	2.833026681285313
chr6	9021500	9022500	3.1844340984741213
chr6	9021600	9022600	3.3464259228329434
chr6	9021700	9022700	3.581012235179552
chr6	9021800	9022800	3.402353562486048
chr6	9021900	9022900	3.5260927946986107
chr6	9022000	9023000	3.837817707424404
chr6	9022100	9023100	4.166351721050192
chr6	9022200	9023200	4.552100337316976
chr6	9022300	9023300	4.483552713186504
chr6	9022400	9023400	4.795364060952104
chr6	9022500	9023500	3.817198514102893
chr6	9022600	9023600	4.095305335489875
chr6	9022700	9023700	4.660652856205116
chr6	9022800	9023800	4.7379715288477335
chr6	9022900	9023900	4.634116027550318
chr6	9023000	9024000	3.653636313171445
chr6	9023100	9024100	3.2326888819941617
chr6	9023200	9024200	3.006222748080013
chr6	9023300	9024300	2.7936840762737702
chr6	9023400	9024400	2.3003146592236607
chr6	9023500	9024500	2.7721720440784265
chr6	9023600	9024600	2.429069513461448
chr6	9024500	9025500	-6.4319539841614235
chr6	9024600	9025600	-7.690931254361956
chr6	9024700	9025700	-9.816284265531408
chr6	9025600	9026600	-8.968322561434851
chr6	9025700	9026700	-6.954428371017817
chr6	9025800	9026800	-6.147810747514173
chr6	9025900	9026900	-4.8588115193117085
chr6	9026000	9027000	-3.4804901534963086
chr6	9026100	9027100	-2.360983317129319
chr6	9026200	9027200	-0.9363074170157616
chr6	9026300	9027300	-0.2770597435692012
chr6	9026400	9027400	1.559455870196052
chr6	9026500	9027500	1.8907425764199683
chr6	9026600	9027600	2.140799119648932
chr6	9026700	9027700	2.5120325899705516
chr6	9026800	9027800	3.0238729219770777
chr6	9026900	9027900	3.2322107666742834
chr6	9027000	9028000	3.512509737184395
chr6	9027100	9028100	3.443319480187492
chr6	9027200	9028200	3.205870043518725
chr6	9027300	9028300	3.4035016661544137
chr6	9027400	9028400	3.138241812790783
chr6	9028500	9029500	3.8199350185896974
chr6	9028600	9029600	4.410888325239711
chr6	9028700	9029700	4.3342871283177695
chr6	9028800	9029800	4.0004735756610525
chr6	9028900	9029900	3.7225686656757744
chr6	9029000	9030000	3.8285949352533857
chr6	9029100	9030100	4.715558422604777
chr6	9029200	9030200	4.666235235887392
chr6	9029300	9030300	4.557291430526695
chr6	9029400	9030400	4.449711623063928
chr6	9029500	9030500	4.28500725276299
chr6	9029600	9030600	4.57640278754701
chr6	9029700	9030700	4.5129498938618005
chr6	9029800	9030800	4.423253530006879
chr6	9029900	9030900	4.9238654799853965
chr6	9030000	9031000	4.932548300633338
chr6	9030100	9031100	4.5935646479778365
chr6	9030200	9031200	4.693107350618594
chr6	9030300	9031300	4.332049052496944
chr6	9030400	9031400	3.844672534409959
chr6	9030500	9031500	3.8568886642299987
chr6	9030600	9031600	3.4478142538995766
chr6	9030700	9031700	3.7906384883126765
chr6	9030800	9031800	3.9037052281856446
chr6	9030900	9031900	3.695984214582516
chr6	9031000	9032000	3.516128659338593
chr6	9031100	9032100	3.2271767874992974
chr6	9031200	9032200	2.971363071240348
chr6	9031300	9032300	3.516139609077937
chr6	9031400	9032400	4.390232420162726
chr6	9031500	9032500	4.421617211653395
chr6	9031600	9032600	3.855834345482726
chr6	9031700	9032700	3.784799848536303
chr6	9031800	9032800	3.6842078170658255
chr6	9031900	9032900	3.8122465204066764
chr6	9033000	9034000	3.7879053730353114
chr6	9033100	9034100	3.9563200722663137
chr6	9033200	9034200	4.614965183659876
chr6	9033300	9034300	4.60681748915941
chr6	9033400	9034400	4.603852125201438
chr6	9033500	9034500	4.706915172454329
chr6	9033600	9034600	5.148309952542734
chr6	9033700	9034700	5.132126784217365
chr6	9033800	9034800	4.9729120166438285
chr6	9033900	9034900	5.0177055500152274
chr6	9034000	9035000	5.051889630731645
chr6	9034100	9035100	4.91327901129338
chr6	9034200	9035200	4.3596101197145165
chr6	9034300	9035300	3.5450330714693536
chr6	9034400	9035400	3.3700053546378195
chr6	9034500	9035500	3.9507786159383653
chr6	9034600	9035600	3.692669857069879
chr6	9034700	9035700	3.608546751170647
chr6	9034800	9035800	3.5221283447171774
chr6	9034900	9035900	3.514409013678401
chr6	9035000	9036000	3.4556303701097497
chr6	9035100	9036100	3.1996418929802726
chr6	9035200	9036200	3.267965374067313
chr6	9035300	9036300	3.8748657201570333
chr6	9035400	9036400	3.7417404371666234
chr6	9035500	9036500	3.7485265370407386
chr6	9035600	9036600	4.416790195115482
chr6	9035700	9036700	4.3573613504248065
chr6	9035800	9036800	4.605909834007972
chr6	9035900	9036900	4.4443050135306175
chr6	9036000	9037000	4.475527503102955
chr6	9036100	9037100	4.451465743775191
chr6	9036200	9037200	4.1489751060859765
chr6	9036300	9037300	4.008745167545554
chr6	9036400	9037400	4.208982456423147
chr6	9037600	9038600	4.527815597185821
chr6	9037700	9038700	4.388710197980551
chr6	9037800	9038800	3.9549635348807035
chr6	9037900	9038900	3.8358239075662546
chr6	9038000	9039000	3.7466143540618333
chr6	9038100	9039100	3.4221519263619538
chr6	9038200	9039200	3.4381603246265557
chr6	9038300	9039300	3.429119994393917
chr6	9038400	9039400	2.922989848265748
chr6	9038500	9039500	2.9466992798844815
chr6	9038600	9039600	2.9184474255448576
chr6	9038700	9039700	2.4425624643538697
chr6	9038800	9039800	2.5246701671255813
chr6	9040500	9041500	-1.5404715668684112
chr6	9040600	9041600	-1.3110892002216752
chr6	9040700	9041700	-7.765213563858802
chr6	9041800	9042800	-7.611427395839424
chr6	9041900	9042900	-6.9632213484236205
chr6	9042000	9043000	-7.696474290389484
chr6	9042100	9043100	-7.015640910440912
chr6	9042200	9043200	-7.228594151190998
chr6	9042300	9043300	-6.987457934209169
chr6	9042400	9043400	-6.850545891003217
chr6	9042500	9043500	-4.470519721625688
chr6	9042600	9043600	-4.00880556185367
chr6	9042700	9043700	-3.383772042221536
chr6	9042800	9043800	-3.1504411349134482
chr6	9042900	9043900	-3.6362090790763513
chr6	9043000	9044000	-3.229729646544467
chr6	9043100	9044100	-4.0818219045903
chr6	9043200	9044200	-3.8543610054223647
chr6	9043300	9044300	-3.751894407765624
chr6	9043400	9044400	-3.7316957318377324
chr6	9043500	9044500	-4.534668615512022
chr6	9043600	9044600	-4.10513687470921
chr6	9043700	9044700	-3.948305429323135
chr6	9043800	9044800	-2.7519426090086476
chr6	9043900	9044900	-2.296900159637486
chr6	9044000	9045000	-1.38901397898578
chr6	9044100	9045100	-0.19924786079565174
chr6	9044200	9045200	0.5757666384546422
chr6	9044300	9045300	0.6036691664743556
chr6	9044400	9045400	0.6635721561929969
chr6	9044500	9045500	0.16726496196392052
chr6	9044600	9045600	0.9996174339388262
chr6	9044700	9045700	0.6139869641840351
chr6	9044800	9045800	0.6735060381182874
chr6	9044900	9045900	1.2963634942325344
chr6	9045000	9046000	1.6001944957464387
chr6	9045100	9046100	1.5981442309788636
chr6	9045200	9046200	1.4979325469163494
chr6	9045300	9046300	0.9814357524318102
chr6	9045400	9046400	1.053843584450223
chr6	9045500	9046500	1.761550899988124
chr6	9045600	9046600	0.9873304728188916
chr6	9045700	9046700	1.0462285382245304
chr6	9045800	9046800	0.7059596553726146
chr6	9045900	9046900	0.5062346347440231
chr6	9046000	9047000	0.4972438099825596
chr6	9046100	9047100	0.6536322499198517
chr6	9046200	9047200	0.8012731562528861
chr6	9046300	9047300	1.7705259659773094
chr6	9046400	9047400	2.1111440888461797
chr6	9046500	9047500	1.5321306859880692
chr6	9046600	9047600	2.2700318119818284
chr6	9046700	9047700	2.4995845872317672
chr6	9046800	9047800	2.4908657964818093
chr6	9046900	9047900	2.4781415027038465
chr6	9047000	9048000	2.6234259733214604
chr6	9047100	9048100	3.2203396380310316
chr6	9047200	9048200	3.240972466548848
chr6	9047300	9048300	3.123465449576529
chr6	9047400	9048400	3.299432389782532
chr6	9047500	9048500	3.682534178365062
chr6	9047600	9048600	3.8158252345750063
chr6	9047700	9048700	3.391941604316026
chr6	9047800	9048800	3.5058638833590394
chr6	9047900	9048900	3.5202736529304643
chr6	9048000	9049000	3.131986479434223
chr6	9048100	9049100	2.4187937826935264
chr6	9048200	9049200	2.3368262544700733
chr6	9048300	9049300	2.032535603934591
chr6	9048400	9049400	1.3406652138831214
chr6	9048500	9049500	1.2999229032322932
chr6	9048600	9049600	0.2577049106263969
chr6	9048700	9049700	1.3135165743586876
chr6	9048800	9049800	1.399099896571183
chr6	9048900	9049900	1.938542446465484
chr6	9049000	9050000	2.155216247489282
chr6	9049100	9050100	2.8843427449700516
chr6	9049200	9050200	3.131915073690952
chr6	9049300	9050300	3.3354241583892392
chr6	9049400	9050400	3.5225429708540386
chr6	9049500	9050500	4.015715863178071
chr6	9049600	9050600	4.347030378523391
chr6	9049700	9050700	3.4831005941324387
chr6	9049800	9050800	3.2530791035995636
chr6	9049900	9050900	2.877048765154279
chr6	9050000	9051000	3.108585924169251
chr6	9050100	9051100	2.641805498416361
chr6	9050200	9051200	2.5134250432078336
chr6	9050300	9051300	2.0138182706936303
chr6	9050400	9051400	2.190867840762791
chr6	9050500	9051500	2.1966113530990974
chr6	9050600	9051600	2.3034449181003427
chr6	9050700	9051700	3.1517584079738565
chr6	9050800	9051800	3.58711239411061
chr6	9050900	9051900	3.788209853201881
chr6	9051000	9052000	3.7367446809501974
chr6	9051100	9052100	4.333379806616413
chr6	9051200	9052200	4.094855561575674
chr6	9051300	9052300	4.179318619461358
chr6	9051400	9052400	3.7949813657939377
chr6	9051500	9052500	3.322987145018226
chr6	9051600	9052600	2.981948588627957
chr6	9051700	9052700	2.56520475450675
chr6	9051800	9052800	1.970494055656412
chr6	9051900	9052900	2.3306181757515048
chr6	9052000	9053000	2.318199092724904
chr6	9052100	9053100	1.9199454039529515
chr6	9052200	9053200	1.6620931310413516
chr6	9052300	9053300	2.401162602594716
chr6	9052400	9053400	2.701668033941744
chr6	9052500	9053500	2.2849007045361414
chr6	9052600	9053600	2.1011978246876586
chr6	9052700	9053700	2.051715557553344
chr6	9052800	9053800	2.099416755323468
chr6	9052900	9053900	1.4495709197936708
chr6	9053000	9054000	0.9397647541605237
chr6	9053100	9054100	0.9211697226297964
chr6	9053200	9054200	1.1961090505390477
chr6	9053300	9054300	0.5102861235687692
chr6	9053400	9054400	0.05655180088290045
chr6	9053500	9054500	0.3739883178084256
chr6	9053600	9054600	0.8292346277658892
chr6	9053700	9054700	0.5249614891795661
chr6	9053800	9054800	1.06180100289864
chr6	9053900	9054900	1.1107347466906068
chr6	9054000	9055000	1.8028189980028428
chr6	9054100	9055100	1.486450410993544
chr6	9054200	9055200	1.808037236564643
chr6	9054300	9055300	1.9313043216191752
chr6	9054400	9055400	1.6539657286185818
chr6	9054500	9055500	1.4562369287748569
chr6	9054600	9055600	0.937215704581396
chr6	9054700	9055700	1.1371879681813792
chr6	9054800	9055800	0.6615396825723366
chr6	9054900	9055900	0.8136741740987035
chr6	9055000	9056000	0.2535765614262689
chr6	9055100	9056100	0.28283546570492796
chr6	9055200	9056200	-0.4149605092289152
chr6	9055300	9056300	-0.04846997298123093
chr6	9055400	9056400	0.17733938879980438
chr6	9055800	9056800	2.042631168546481
chr6	9055900	9056900	2.378234517122015
chr6	9056000	9057000	2.3924413859530773
chr6	9056100	9057100	2.4368069676261888
chr6	9056200	9057200	2.7071504029476547
chr6	9056300	9057300	2.6044252686936717
chr6	9056400	9057400	3.1024460907372338
chr6	9056500	9057500	3.872004334847192
chr6	9056600	9057600	3.7762985788156564
chr6	9056700	9057700	3.69514774642256
chr6	9056800	9057800	3.217324298680502
chr6	9056900	9057900	2.8140367445951258
chr6	9057000	9058000	2.8086177593337527
chr6	9057100	9058100	2.8923436496193267
chr6	9057200	9058200	2.7608046998142632
chr6	9058100	9059100	0.6700968945530135
chr6	9058200	9059200	1.1252350730825
chr6	9058300	9059300	1.1476824532567689
chr6	9058400	9059400	0.9689298480911928
chr6	9058500	9059500	1.0108428927448787
chr6	9058600	9059600	1.1742709132250826
chr6	9058700	9059700	1.1329944996992605
chr6	9058800	9059800	1.094629678683563
chr6	9058900	9059900	1.2591430062212454
chr6	9059000	9060000	1.558466244453578
chr6	9059100	9060100	2.5311678329088907
chr6	9059200	9060200	2.282488338978125
chr6	9060300	9061300	0.4922389690510355
chr6	9060400	9061400	0.5325836818424696
chr6	9060500	9061500	0.344648328381851
chr6	9060600	9061600	0.5815534035164324
chr6	9060700	9061700	1.2623605287414612
chr6	9060800	9061800	1.740959557944446
chr6	9060900	9061900	1.9136504304588435
chr6	9061000	9062000	2.042940767633995
chr6	9061100	9062100	2.480829082891125
chr6	9061200	9062200	2.7864542114125896
chr6	9061300	9062300	2.572102544230762
chr6	9061400	9062400	2.1118212458522323
chr6	9061500	9062500	2.320050541293951
chr6	9061600	9062600	1.9171385504643528
chr6	9061700	9062700	1.757492991582106
chr6	9061800	9062800	1.5608972357182749
chr6	9061900	9062900	1.6646897993516871
chr6	9062000	9063000	1.4854223119025394
chr6	9062100	9063100	1.0760655871923088
chr6	9062200	9063200	0.9717325617254567
chr6	9062300	9063300	1.0832010386878599
chr6	9062400	9063400	1.4289769123719591
chr6	9062500	9063500	1.183989674325525
chr6	9062600	9063600	1.4997639251063957
chr6	9063200	9064200	0.6875713886080871
chr6	9063300	9064300	0.6430099095276698
chr6	9063400	9064400	1.1113454745283382
chr6	9063500	9064500	1.3025631242175546
chr6	9063600	9064600	1.2542918727191252
chr6	9063700	9064700	1.2293821200162551
chr6	9063800	9064800	1.1905360476249822
chr6	9063900	9064900	0.8617694544678659
chr6	9064000	9065000	1.1385171560451295
chr6	9064100	9065100	0.289281805788534
chr6	9064200	9065200	1.8813304781695048
chr6	9064300	9065300	2.6737872420951034
chr6	9064400	9065400	1.9946191692491684
chr6	9064500	9065500	2.3665216454673867
chr6	9064600	9065600	2.331505664893007
chr6	9064700	9065700	1.5773014978105415
chr6	9064800	9065800	2.199277230927039
chr6	9064900	9065900	2.528393457813936
chr6	9065000	9066000	2.530871400380013
chr6	9065100	9066100	3.0136454913280364
chr6	9065200	9066200	2.4478966301915763
chr6	9065300	9066300	1.7354288380737242
chr6	9065400	9066400	1.6800752116786022
chr6	9065500	9066500	1.5267885513266872
chr6	9065600	9066600	1.5296360113701624
chr6	9065700	9066700	2.382345157902058
chr6	9065800	9066800	1.9221188898625807
chr6	9067300	9068300	1.6094196862763372
chr6	9067400	9068400	2.948521438028376
chr6	9067500	9068500	3.2442949256324383
chr6	9067600	9068600	3.797529568742453
chr6	9067700	9068700	4.241110305910632
chr6	9067800	9068800	3.9157415896051813
chr6	9067900	9068900	3.9994060439238512
chr6	9068000	9069000	4.16336922845185
chr6	9068100	9069100	3.884088287219378
chr6	9068200	9069200	4.402322104224468
chr6	9068300	9069300	4.135822711344608
chr6	9068400	9069400	3.4250529987644023
chr6	9068500	9069500	3.1396394131909933
chr6	9068600	9069600	2.6698619155292405
chr6	9068700	9069700	2.073517905725263
chr6	9068800	9069800	2.283467461510886
chr6	9068900	9069900	1.8592776096606591
chr6	9069900	9070900	3.1279442491952336
chr6	9070000	9071000	2.9322125781739676
chr6	9070100	9071100	2.8134444826402407
chr6	9070200	9071200	2.5738567346924244
chr6	9070300	9071300	2.8351626171937787
chr6	9070400	9071400	2.8221490397509057
chr6	9070500	9071500	2.9718859417635173
chr6	9070600	9071600	2.7867977687700467
chr6	9070700	9071700	2.627437110532434
chr6	9070800	9071800	2.1702419046053234
chr6	9070900	9071900	1.8891594499754245
chr6	9071000	9072000	1.6666285895189354
chr6	9071100	9072100	1.3272213275407454
chr6	9071200	9072200	0.9326822918158946
chr6	9071300	9072300	0.7323903144877765
chr6	9071400	9072400	0.4036834892990312
chr6	9071500	9072500	-0.08292833564258556
chr6	9071600	9072600	0.2432291719765254
chr6	9071700	9072700	0.01927717116828612
chr6	9071800	9072800	0.2936544971139529
chr6	9071900	9072900	0.5672487311289524
chr6	9072000	9073000	1.4773066401371835
chr6	9072100	9073100	2.200688906275309
chr6	9072200	9073200	2.9901630833763133
chr6	9072300	9073300	3.092558182456916
chr6	9072400	9073400	3.3185894597941856
chr6	9072500	9073500	3.7691487022267256
chr6	9072600	9073600	3.617223161510272
chr6	9072700	9073700	3.7859143299859417
chr6	9072800	9073800	3.8334084478522894
chr6	9072900	9073900	3.3795838449902766
chr6	9073800	9074800	1.8357700661647047
chr6	9073900	9074900	2.187850831175864
chr6	9074000	9075000	2.4231577658016983
chr6	9075200	9076200	3.0658819618770154
chr6	9075300	9076300	3.2649599228430937
chr6	9075400	9076400	3.216638957849973
chr6	9075500	9076500	3.678494761607768
chr6	9075600	9076600	3.4053145212525786
chr6	9075700	9076700	2.490891628335676
chr6	9075800	9076800	2.2022593787148232
chr6	9075900	9076900	2.7704074449662577
chr6	9076000	9077000	2.7293970749400045
chr6	9076100	9077100	3.3880927861341585
chr6	9076200	9077200	4.3227083302968765
chr6	9076300	9077300	3.6941713015029287
chr6	9076400	9077400	4.034519705883871
chr6	9076500	9077500	3.4663746654750223
chr6	9076600	9077600	3.6382154180603052
chr6	9076700	9077700	4.674144684477475
chr6	9076800	9077800	4.2703988674765485
chr6	9076900	9077900	3.7880925481883168
chr6	9077000	9078000	3.5834887307737406
chr6	9077100	9078100	3.265100691963477
chr6	9077200	9078200	2.779499957169751
chr6	9077300	9078300	3.352661031203562
chr6	9077400	9078400	2.6669671593609787
chr6	9077500	9078500	2.9581628428892595
chr6	9077600	9078600	2.4980558057434643
chr6	9077700	9078700	2.260237194922118
chr6	9077800	9078800	3.0091411054080104
chr6	9077900	9078900	2.571662767623437
chr6	9078000	9079000	2.7390413131327263
chr6	9078100	9079100	2.919278829697716
chr6	9078200	9079200	2.7418530839375763
chr6	9078300	9079300	2.581591316517365
chr6	9078400	9079400	3.509533601903335
chr6	9078500	9079500	3.8581724316230015
chr6	9078600	9079600	3.621204752661712
chr6	9078700	9079700	3.633322519089688
chr6	9078800	9079800	2.997435305641587
chr6	9078900	9079900	3.652376554736336
chr6	9079000	9080000	3.6752438356787884
chr6	9079100	9080100	2.782975273171946
chr6	9079200	9080200	2.642102155574372
chr6	9079300	9080300	2.6843834776677986
chr6	9079400	9080400	2.2014219521094094
chr6	9079500	9080500	1.7890858702966903
chr6	9079600	9080600	2.047871976122836
chr6	9079700	9080700	1.5212636902369707
chr6	9079800	9080800	2.089971472877692
chr6	9079900	9080900	1.7013154959734396
chr6	9080000	9081000	2.1595011551095333
chr6	9080100	9081100	3.028231426955021
chr6	9080200	9081200	3.395969394686485
chr6	9080300	9081300	3.832751788497306
chr6	9080400	9081400	3.7828926344575455
chr6	9080500	9081500	3.7289212820856097
chr6	9080600	9081600	4.120711243062734
chr6	9080700	9081700	4.826437075338892
chr6	9080800	9081800	4.856410983175036
chr6	9080900	9081900	4.788426402583394
chr6	9081000	9082000	3.996732834475371
chr6	9081100	9082100	3.6848116970631493
chr6	9081200	9082200	3.6115276668150864
chr6	9081300	9082300	3.149847090021757
chr6	9081400	9082400	3.330545564500204
chr6	9081500	9082500	3.8671839287946814
chr6	9081600	9082600	3.0985506313707485
chr6	9081700	9082700	2.442232658030292
chr6	9081800	9082800	2.312871692890437
chr6	9081900	9082900	2.6953996214074123
chr6	9082000	9083000	2.805792341550013
chr6	9082100	9083100	2.9745620299495554
chr6	9082200	9083200	2.8989869590870128
chr6	9082300	9083300	2.972532539126878
chr6	9082400	9083400	2.5234389375922768
chr6	9082500	9083500	2.0133748578946293
chr6	9082600	9083600	2.8314541163582216
chr6	9083600	9084600	2.6620113243794714
chr6	9083700	9084700	2.495853258608287
chr6	9083800	9084800	2.6954720883365564
chr6	9083900	9084900	3.173264452347111
chr6	9084000	9085000	2.463848480174204
chr6	9084100	9085100	2.9475714361553527
chr6	9084200	9085200	3.1927467193925607
chr6	9084300	9085300	3.4252372521750454
chr6	9084400	9085400	2.585441052228406
chr6	9084500	9085500	3.0029212064477115
chr6	9084600	9085600	2.2200996855951165
chr6	9084700	9085700	2.331840531663964
chr6	9084800	9085800	1.6120497400785394
chr6	9084900	9085900	1.4429951199905484
chr6	9085000	9086000	2.424553341999223
chr6	9085100	9086100	2.11036645381087
chr6	9085200	9086200	2.205002355131625
chr6	9085300	9086300	1.915404706006112
chr6	9085400	9086400	2.4731827202970207
chr6	9085500	9086500	2.705360609060572
chr6	9085600	9086600	2.985197107662545
chr6	9085700	9086700	2.7681457504990394
chr6	9085800	9086800	3.8889481286312697
chr6	9085900	9086900	3.5738257813203287
chr6	9086000	9087000	3.4361972367236633
chr6	9086100	9087100	4.021860297647995
chr6	9086200	9087200	3.6849407654120463
chr6	9086300	9087300	3.896964648019363
chr6	9086400	9087400	3.465489898522724
chr6	9086500	9087500	3.0210758359188885
chr6	9086600	9087600	3.4788170863481205
chr6	9086700	9087700	3.8212891400595645
chr6	9086800	9087800	2.7673716486054984
chr6	9086900	9087900	2.957819925156078
chr6	9087000	9088000	2.716319047159863
chr6	9087100	9088100	2.434425883671214
chr6	9087200	9088200	2.680546546338445
chr6	9087300	9088300	2.9167975491345763
chr6	9087400	9088400	2.6750185574644325
chr6	9087500	9088500	3.144976480683104
chr6	9087600	9088600	2.422792690983658
chr6	9087700	9088700	2.0135218765174496
chr6	9087800	9088800	2.2074496332028737
chr6	9087900	9088900	2.23659943773292
chr6	9088000	9089000	1.894622064499409
chr6	9088100	9089100	1.2943432072815593
chr6	9088200	9089200	1.0024537370022135
chr6	9088300	9089300	0.6934678063896128
chr6	9088400	9089400	1.3531956560411094
chr6	9088500	9089500	0.8403983277552821
chr6	9088600	9089600	1.3982692993427015
chr6	9088700	9089700	1.8314423620838691
chr6	9088800	9089800	1.8676070130441167
chr6	9088900	9089900	1.5259436872413346
chr6	9089000	9090000	2.060266039367202
chr6	9089100	9090100	2.5253387308087083
chr6	9089200	9090200	1.9858058737518238
chr6	9089300	9090300	2.2436435813554416
chr6	9089400	9090400	1.5280958590368192
chr6	9089500	9090500	1.536864931101298
chr6	9089600	9090600	1.7861739842719808
chr6	9089700	9090700	1.4397165924025417
chr6	9089800	9090800	2.2411511707374454
chr6	9089900	9090900	2.7252704761874407
chr6	9090000	9091000	2.4250715243175223
chr6	9090100	9091100	2.1712662762060413
chr6	9090200	9091200	2.7452465891874867
chr6	9090300	9091300	2.0961966211645926
chr6	9090400	9091400	2.1221000246672674
chr6	9090500	9091500	2.2629054642806654
chr6	9090600	9091600	1.5728293497451833
chr6	9090700	9091700	1.7216875684422734
chr6	9090800	9091800	0.8753190614724855
chr6	9090900	9091900	0.2682391468290926
chr6	9091500	9092500	1.8239575556652785
chr6	9091600	9092600	1.8211619154727
chr6	9091700	9092700	1.9023135099209951
chr6	9091800	9092800	2.4501747308691844
chr6	9091900	9092900	2.6471783710633905
chr6	9092000	9093000	2.6910533256300244
chr6	9092100	9093100	3.1039581447103166
chr6	9092200	9093200	3.5951181430084542
chr6	9092300	9093300	3.792628990684067
chr6	9092400	9093400	4.249652037870342
chr6	9092500	9093500	4.244873621803261
chr6	9092600	9093600	4.0274095300134265
chr6	9092700	9093700	4.159967530059335
chr6	9092800	9093800	4.039521830323774
chr6	9092900	9093900	3.5903938713873416
chr6	9093000	9094000	4.200220915094261
chr6	9093100	9094100	4.335788631535447
chr6	9093200	9094200	4.334276960172442
chr6	9093300	9094300	4.069201315238444
chr6	9093400	9094400	3.894125046198212
chr6	9093500	9094500	3.9104632383232087
chr6	9093600	9094600	3.910886008462931
chr6	9093700	9094700	3.5787626804396613
chr6	9093800	9094800	3.3310745711981578
chr6	9093900	9094900	3.8116531728794887
chr6	9094000	9095000	3.617823329297244
chr6	9094100	9095100	3.014418713053069
chr6	9094200	9095200	3.118729132795143
chr6	9094300	9095300	2.1799247448506494
chr6	9094400	9095400	2.220646063634803
chr6	9094500	9095500	2.3905941377120263
chr6	9094600	9095600	2.8929640222511734
chr6	9094700	9095700	3.211293412691372
chr6	9094800	9095800	3.1491368077606894
chr6	9094900	9095900	3.1311989487119445
chr6	9095000	9096000	3.0660453249554283
chr6	9095100	9096100	3.438073053411012
chr6	9095200	9096200	2.944742858538333
chr6	9095300	9096300	3.7036150379549375
chr6	9095400	9096400	3.414096474377128
chr6	9095500	9096500	3.362504659905908
chr6	9095600	9096600	3.74499109061628
chr6	9095700	9096700	3.4637517478473696
chr6	9095800	9096800	3.34504476093686
chr6	9095900	9096900	3.5335087900440763
chr6	9096000	9097000	3.5806308771946607
chr6	9096100	9097100	3.5277936284532627
chr6	9096200	9097200	3.707804736600697
chr6	9096300	9097300	3.3220066740156464
chr6	9096400	9097400	3.141587407557052
chr6	9096500	9097500	2.981810481588961
chr6	9096600	9097600	2.5713886451604555
chr6	9096700	9097700	2.775148355271976
chr6	9096800	9097800	3.3781858198241603
chr6	9096900	9097900	2.6058689489972093
chr6	9097000	9098000	2.3827910828783754
chr6	9097100	9098100	2.0828134496431687
chr6	9097200	9098200	1.9164123803820785
chr6	9097300	9098300	1.2639909876589996
chr6	9097400	9098400	1.6578646551455385
chr6	9097500	9098500	1.4944956379127132
chr6	9097600	9098600	1.3984245541931355
chr6	9097700	9098700	1.4590454738271377
chr6	9097800	9098800	0.9969199516816803
chr6	9097900	9098900	1.4707229378984945
chr6	9098000	9099000	1.2965987489225175
chr6	9098100	9099100	1.4177766872431767
chr6	9098200	9099200	1.310676373942098
chr6	9098300	9099300	2.650035122495833
chr6	9098400	9099400	1.9555291592421744
chr6	9098500	9099500	2.0606184393626976
chr6	9098600	9099600	1.988508299875164
chr6	9098700	9099700	1.7341874654211689
chr6	9098800	9099800	1.8924506211987584
chr6	9098900	9099900	1.7790178966944197
chr6	9099000	9100000	1.7644352114450184
chr6	9099100	9100100	2.2693327804975842
chr6	9099200	9100200	2.7609389454731224
chr6	9099300	9100300	2.147578670606636
chr6	9099400	9100400	3.2388301183785635
chr6	9100700	9101700	2.785260264428864
chr6	9100800	9101800	2.620002240415675
chr6	9100900	9101900	3.095918643266537
chr6	9101000	9102000	3.005651288770826
chr6	9101100	9102100	4.1520736498653195
chr6	9101200	9102200	3.555385132613601
chr6	9101300	9102300	3.5219323609019
chr6	9101400	9102400	3.84496286692165
chr6	9101500	9102500	3.7677836220313417
chr6	9101600	9102600	3.617068468365477
chr6	9101700	9102700	3.662130180915446
chr6	9101800	9102800	3.3989523154255097
chr6	9101900	9102900	3.1260469830646302
chr6	9102000	9103000	3.2696810408600476
chr6	9102100	9103100	2.4990181141769687
chr6	9102200	9103200	3.1889526005456026
chr6	9102300	9103300	3.3794843698529986
chr6	9102400	9103400	3.2991094514706867
chr6	9102500	9103500	3.788543311135797
chr6	9102600	9103600	3.9158947097079753
chr6	9102700	9103700	3.36621245013025
chr6	9102800	9103800	3.4477893950202345
chr6	9102900	9103900	3.0868910727320618
chr6	9103000	9104000	2.3126953853085648
chr6	9103100	9104100	2.3033867670553905
chr6	9103200	9104200	1.9876852835505088
chr6	9103300	9104300	2.200770131522482
chr6	9103400	9104400	2.4616892809924105
chr6	9103500	9104500	2.0109320060398628
chr6	9103600	9104600	1.8727443374250328
chr6	9103700	9104700	2.1849825821588014
chr6	9103800	9104800	2.2180581718247305
chr6	9103900	9104900	2.5214062084245854
chr6	9104000	9105000	2.7509015610562844
chr6	9104100	9105100	3.068643797492028
chr6	9104200	9105200	2.250511239808324
chr6	9104300	9105300	2.04092858063472
chr6	9104400	9105400	1.6901398822329683
chr6	9104500	9105500	1.919724701473924
chr6	9104600	9105600	1.8517925529693675
chr6	9104700	9105700	1.6640604846356863
chr6	9104800	9105800	1.6768221166920767
chr6	9104900	9105900	1.679128504116555
chr6	9105000	9106000	1.868917601540628
chr6	9105100	9106100	2.0876315324090484
chr6	9105200	9106200	2.790989221822862
chr6	9105300	9106300	2.8993668798893326
chr6	9105400	9106400	2.914206808907085
chr6	9105500	9106500	2.5183558648652475
chr6	9105600	9106600	2.165416320451988
chr6	9105700	9106700	2.2836053547218227
chr6	9105800	9106800	2.706549512611358
chr6	9105900	9106900	2.7956113002290515
chr6	9106000	9107000	2.9451761404750187
chr6	9106100	9107100	2.5439860801227825
chr6	9106200	9107200	2.2957304545369985
chr6	9106300	9107300	2.1795914100118265
chr6	9106400	9107400	2.5204754555414683
chr6	9106500	9107500	2.736393901671664
chr6	9106600	9107600	2.8666543270151794
chr6	9106700	9107700	2.6301346686725853
chr6	9106800	9107800	2.1664954599081754
chr6	9106900	9107900	2.4345037986365345
chr6	9107000	9108000	2.161209748146498
chr6	9107100	9108100	1.9851549235133548
chr6	9107200	9108200	2.3561325826387662
chr6	9107300	9108300	2.5731499485305016
chr6	9107400	9108400	2.125076660651465
chr6	9107500	9108500	1.8420270254558209
chr6	9107600	9108600	2.099642802762196
chr6	9107700	9108700	2.189299355894104
chr6	9107800	9108800	2.8243072641304843
chr6	9107900	9108900	2.9506427941081537
chr6	9108000	9109000	3.1951419726048047
chr6	9108100	9109100	3.7727954387633416
chr6	9108200	9109200	3.3439584586485287
chr6	9108300	9109300	3.0431050056417037
chr6	9108400	9109400	3.29877630892573
chr6	9108500	9109500	3.1416011541996682
chr6	9108600	9109600	3.438651098129468
chr6	9108700	9109700	4.11913662204742
chr6	9108800	9109800	4.287351545142194
chr6	9108900	9109900	4.3062217653961525
chr6	9109000	9110000	4.589290736235217
chr6	9109100	9110100	3.8739518068315917
chr6	9109200	9110200	3.93897939415462
chr6	9109300	9110300	3.695078758509029
chr6	9109400	9110400	3.5550486892920445
chr6	9109500	9110500	3.7089810846045785
chr6	9109600	9110600	3.8301950335536135
chr6	9109700	9110700	3.8093831821653015
chr6	9109800	9110800	3.0064288893576605
chr6	9109900	9110900	3.2094872979849893
chr6	9110000	9111000	3.192376508802768
chr6	9110100	9111100	3.8369268077175898
chr6	9110200	9111200	4.019960755483243
chr6	9110300	9111300	4.3828216462846985
chr6	9110400	9111400	4.688838481927363
chr6	9110500	9111500	5.364453032377176
chr6	9110600	9111600	5.153807210662209
chr6	9110700	9111700	4.757399637473411
chr6	9110800	9111800	5.208683463225758
chr6	9110900	9111900	4.543248835509576
chr6	9111000	9112000	4.100549474625365
chr6	9111100	9112100	3.878183491606212
chr6	9111200	9112200	3.8117199997241276
chr6	9111300	9112300	4.319615579958861
chr6	9111400	9112400	3.9418757278481267
chr6	9111500	9112500	2.8420617748096366
chr6	9111600	9112600	2.9913831726095643
chr6	9111700	9112700	2.8726840566220737
chr6	9111800	9112800	2.95500601618962
chr6	9111900	9112900	3.048083771425465
chr6	9112000	9113000	3.2237567508398133
chr6	9112100	9113100	3.410807391868796
chr6	9112200	9113200	3.3043062074036698
chr6	9112300	9113300	3.029189458797221
chr6	9112400	9113400	3.1888552754770374
chr6	9112500	9113500	3.5082465306614607
chr6	9112600	9113600	3.2222295663240854
chr6	9112700	9113700	3.274516508273657
chr6	9112800	9113800	3.2147107921391287
chr6	9112900	9113900	2.9393607796837267
chr6	9113000	9114000	3.0715289397065075
chr6	9113100	9114100	3.0563187119992596
chr6	9113200	9114200	3.0057794266549505
chr6	9113300	9114300	2.7658653252575838
chr6	9113400	9114400	2.389321679338209
chr6	9113500	9114500	2.213663544869719
chr6	9113600	9114600	2.2690750406863085
chr6	9113700	9114700	2.303242617022605
chr6	9113800	9114800	2.424947796077592
chr6	9113900	9114900	3.028752165386593
chr6	9114000	9115000	2.903668384717085
chr6	9114100	9115100	2.6265975739881275
chr6	9114200	9115200	2.8095040326533725
chr6	9114300	9115300	2.3817949662588283
chr6	9114400	9115400	3.3459423384434097
chr6	9114500	9115500	3.4845343343646418
chr6	9114600	9115600	3.2443174517233597
chr6	9114700	9115700	2.9554087787437098
chr6	9114800	9115800	2.6147338631617014
chr6	9114900	9115900	2.4345127723658777
chr6	9115000	9116000	2.647207240297114
chr6	9115100	9116100	2.8967127473782366
chr6	9115200	9116200	3.0200388828013347
chr6	9115300	9116300	3.4754242149711194
chr6	9115400	9116400	2.956572773988032
chr6	9115500	9116500	2.2651407044775698
chr6	9115600	9116600	2.483067307221146
chr6	9115700	9116700	2.3656735453472963
chr6	9115800	9116800	2.5933358224289447
chr6	9115900	9116900	2.213884589236806
chr6	9116000	9117000	1.7136728037154407
chr6	9116100	9117100	1.2416355623180255
chr6	9116200	9117200	0.9471907913371238
chr6	9116300	9117300	0.9789710756265594
chr6	9116400	9117400	0.4401230800582802
chr6	9116500	9117500	1.1888115211232029
chr6	9116600	9117600	1.909113932407116
chr6	9116700	9117700	1.6810543383494123
chr6	9116800	9117800	1.2363443946279495
chr6	9116900	9117900	1.2627933633432955
chr6	9117000	9118000	0.9994007571262163
chr6	9117100	9118100	0.8719059720892575
chr6	9117200	9118200	0.7172330264147918
chr6	9117300	9118300	0.07249295024581805
chr6	9117400	9118400	0.7680678909352595
chr6	9117500	9118500	1.075807723029866
chr6	9117600	9118600	0.5379019055158826
chr6	9117700	9118700	0.8880858159011954
chr6	9117800	9118800	1.323738723523615
chr6	9117900	9118900	1.9498437954633208
chr6	9118000	9119000	2.729721112522069
chr6	9118100	9119100	3.5116312673483385
chr6	9118200	9119200	3.670480011736537
chr6	9118300	9119300	4.896206720850827
chr6	9118400	9119400	4.45653319647886
chr6	9118500	9119500	4.124353442228735
chr6	9118600	9119600	3.9967355103872078
chr6	9118700	9119700	3.8457740172382047
chr6	9118800	9119800	3.749946080882496
chr6	9118900	9119900	3.6961552066221834
chr6	9119000	9120000	3.211288662370632
chr6	9119100	9120100	3.298216031564219
chr6	9119200	9120200	3.859976132626971
chr6	9119300	9120300	2.9091052553164762
chr6	9119400	9120400	3.623725363694141
chr6	9119500	9120500	3.7045492705677385
chr6	9119600	9120600	3.9273150460302735
chr6	9119700	9120700	4.381571729413428
chr6	9119800	9120800	4.549347278344333
chr6	9119900	9120900	3.8940027249343454
chr6	9120000	9121000	4.444740229896482
chr6	9120100	9121100	4.207443414378492
chr6	9120200	9121200	3.6873952182512464
chr6	9120300	9121300	3.8548363975041364
chr6	9120400	9121400	3.66620105540373
chr6	9120500	9121500	3.157851673168857
chr6	9120600	9121600	3.099101822922602
chr6	9120700	9121700	1.8948313540836068
chr6	9120800	9121800	1.6906260657804977
chr6	9120900	9121900	2.177832260718572
chr6	9121000	9122000	2.133858381757052
chr6	9121100	9122100	1.593482382243444
chr6	9121200	9122200	2.0358058556930803
chr6	9121300	9122300	2.201835988011404
chr6	9121400	9122400	2.1696445405695064
chr6	9121500	9122500	2.442022100329195
chr6	9121600	9122600	2.3858537688285577
chr6	9121700	9122700	3.02340435674703
chr6	9121800	9122800	2.737687293436764
chr6	9121900	9122900	2.5915077630804646
chr6	9122000	9123000	2.2612858465084167
chr6	9122100	9123100	2.449953991362002
chr6	9122200	9123200	2.632974070653005
chr6	9122300	9123300	2.6094849241862934
chr6	9122400	9123400	3.0497468079636705
chr6	9122500	9123500	3.1141949604033705
chr6	9122600	9123600	3.412208233084129
chr6	9122700	9123700	3.937316345221964
chr6	9122800	9123800	4.262724244853891
chr6	9122900	9123900	4.03211201827953
chr6	9123000	9124000	3.569241928931327
chr6	9123100	9124100	3.477100415515027
chr6	9123200	9124200	3.170569384292961
chr6	9123300	9124300	3.1932138609125347
chr6	9123400	9124400	2.714431269668681
chr6	9123500	9124500	3.1441565050961766
chr6	9123600	9124600	2.758351717658833
chr6	9123700	9124700	2.743774536224965
chr6	9123800	9124800	2.5736808114412795
chr6	9123900	9124900	2.925542003795853
chr6	9124000	9125000	3.5452344480423874
chr6	9124100	9125100	3.0571431136196376
chr6	9124200	9125200	3.1664374478193764
chr6	9124300	9125300	3.4799306035490725
chr6	9124400	9125400	3.038831413000106
chr6	9124500	9125500	2.9056608516299565
chr6	9124700	9125700	2.750081961505704
chr6	9124800	9125800	3.5511439854764904
chr6	9124900	9125900	2.9702742437783862
chr6	9125000	9126000	2.980399057159792
chr6	9125100	9126100	4.077279475232666
chr6	9125400	9126400	4.074283244077218
chr6	9125500	9126500	4.1196909069577226
chr6	9125600	9126600	3.4579688237398845
chr6	9125700	9126700	3.8600447798829514
chr6	9125800	9126800	3.2435018825925086
chr6	9125900	9126900	3.8489673260091477
chr6	9126000	9127000	3.7071140496021746
chr6	9126100	9127100	3.3940535816095703
chr6	9126200	9127200	3.0595851208932534
chr6	9126300	9127300	2.5302618103972407
chr6	9126400	9127400	2.5762778904480657
chr6	9126500	9127500	2.3386341543852294
chr6	9126600	9127600	2.6753763007415508
chr6	9126700	9127700	2.668196738306913
chr6	9126800	9127800	2.9768315127829656
chr6	9126900	9127900	2.5886706830093416
chr6	9127000	9128000	2.5796804720346924
chr6	9127100	9128100	2.363088658054075
chr6	9127200	9128200	3.0126846384858816
chr6	9127300	9128300	2.966509098645606
chr6	9127400	9128400	2.971667276339641
chr6	9127500	9128500	2.8887944286465417
chr6	9127600	9128600	2.72048580667377
chr6	9127700	9128700	2.5355297383975364
chr6	9127800	9128800	2.1603246843965582
chr6	9127900	9128900	2.1111422975933416
chr6	9128000	9129000	2.041188151003944
chr6	9128100	9129100	2.4214922836361628
chr6	9128200	9129200	1.9153040997965127
chr6	9128300	9129300	2.1535992341480066
chr6	9128400	9129400	1.3877455947796342
chr6	9128500	9129500	1.6355661265659038
chr6	9128600	9129600	2.255594956619667
chr6	9128700	9129700	2.2873743185316644
chr6	9128800	9129800	2.2781086652821343
chr6	9128900	9129900	2.6081671076163007
chr6	9129000	9130000	2.510459935287953
chr6	9129100	9130100	2.0388622004092287
chr6	9129200	9130200	2.1656201507853745
chr6	9129300	9130300	2.050931436174785
chr6	9129400	9130400	2.3210605467950685
chr6	9129500	9130500	2.447506837322193
chr6	9129600	9130600	2.2533514045372147
chr6	9129700	9130700	2.2941415370175084
chr6	9129800	9130800	2.591162099830496
chr6	9129900	9130900	2.388110933704164
chr6	9130000	9131000	2.7832540154525334
chr6	9130100	9131100	2.960009050719162
chr6	9130200	9131200	3.2788207658412745
chr6	9130300	9131300	3.1016144153841165
chr6	9130400	9131400	3.345269345287127
chr6	9130500	9131500	3.217374734364721
chr6	9130600	9131600	3.0414979226272685
chr6	9130700	9131700	2.8783285326558024
chr6	9130800	9131800	2.5718489794488977
chr6	9130900	9131900	2.414752425491622
chr6	9131000	9132000	2.368636338821291
chr6	9131100	9132100	2.9665401859307865
chr6	9131200	9132200	2.019174924267133
chr6	9131300	9132300	2.3883940968566857
chr6	9131400	9132400	2.6237828323982515
chr6	9131500	9132500	2.0679504020398345
chr6	9131600	9132600	2.468582396909886
chr6	9131700	9132700	2.786120157788405
chr6	9131800	9132800	2.942030845333788
chr6	9132900	9133900	2.8306482563243853
chr6	9133000	9134000	2.719512540462228
chr6	9133100	9134100	3.3380535862982543
chr6	9133200	9134200	3.0211700222176514
chr6	9133300	9134300	2.8792677727988494
chr6	9133400	9134400	3.4498498397134707
chr6	9133500	9134500	2.6856324616477965
chr6	9133600	9134600	2.601112275266712
chr6	9133700	9134700	2.80270956703641
chr6	9133800	9134800	3.427915522800028
chr6	9133900	9134900	3.1928164964124064
chr6	9134000	9135000	3.1934597570940593
chr6	9134100	9135100	2.425917861794128
chr6	9134200	9135200	2.7613556185051684
chr6	9134300	9135300	2.7335803196091573
chr6	9134400	9135400	2.3212582154258907
chr6	9134500	9135500	2.9825996240434454
chr6	9134600	9135600	3.2767909056647233
chr6	9134700	9135700	2.653612925933668
chr6	9134800	9135800	1.9249394737325551
chr6	9134900	9135900	2.7037768076241093
chr6	9135000	9136000	2.6871322945946745
chr6	9135100	9136100	3.808544082210648
chr6	9135200	9136200	4.067603461091359
chr6	9135300	9136300	3.6424682791144334
chr6	9135400	9136400	3.033412601281982
chr6	9135500	9136500	2.707348222515669
chr6	9135600	9136600	2.2609235294640952
chr6	9135700	9136700	3.2040856321778604
chr6	9135800	9136800	2.9584167359166225
chr6	9135900	9136900	1.9351180478929442
chr6	9136000	9137000	1.832720600791558
chr6	9136100	9137100	1.6872880166869315
chr6	9136200	9137200	1.1826351943317142
chr6	9136300	9137300	1.2785650518464926
chr6	9136400	9137400	1.4668031436445388
chr6	9136500	9137500	1.4228694267092576
chr6	9136600	9137600	1.4534954708890298
chr6	9136700	9137700	1.085359550400883
chr6	9136800	9137800	1.3215195873636696
chr6	9136900	9137900	1.3076249469211283
chr6	9137000	9138000	1.3527980846974348
chr6	9137100	9138100	0.8625016917525031
chr6	9137200	9138200	1.3064248455230891
chr6	9137300	9138300	1.5040501711998144
chr6	9137400	9138400	1.679269654732964
chr6	9137500	9138500	2.2477900350726467
chr6	9137600	9138600	2.267471167050024
chr6	9137700	9138700	1.8514985249994809
chr6	9137800	9138800	1.7534922914306603
chr6	9137900	9138900	2.2363150381273464
chr6	9138000	9139000	2.0010830894506624
chr6	9138100	9139100	1.7831829398828536
chr6	9138200	9139200	1.2980991062572251
chr6	9138800	9139800	3.014519538614404
chr6	9138900	9139900	3.235433215788469
chr6	9139000	9140000	3.4764676206716136
chr6	9139100	9140100	4.002706981570178
chr6	9139200	9140200	4.301204521118767
chr6	9139300	9140300	4.381270660305794
chr6	9139400	9140400	4.881469009492247
chr6	9139500	9140500	4.829382349360227
chr6	9139600	9140600	4.464465665798456
chr6	9139700	9140700	3.955794539307037
chr6	9139800	9140800	3.734901758603846
chr6	9139900	9140900	3.43755663661123
chr6	9140000	9141000	3.147112371226191
chr6	9141600	9142600	3.6543221834477846
chr6	9141700	9142700	3.6912198855099496
chr6	9141800	9142800	3.5986467390057446
chr6	9141900	9142900	3.9985089977239032
chr6	9142000	9143000	4.238220280728753
chr6	9142100	9143100	4.549961486291972
chr6	9142200	9143200	4.840704561501061
chr6	9142300	9143300	4.303894934982358
chr6	9142400	9143400	3.930313722825529
chr6	9142500	9143500	3.837218592467807
chr6	9142600	9143600	3.9628810680033286
chr6	9142700	9143700	3.9731479964266234
chr6	9143100	9144100	4.051193964814841
chr6	9143200	9144200	3.9142121338987352
chr6	9143300	9144300	4.273926278100571
chr6	9143400	9144400	3.9637088179908138
chr6	9143500	9144500	3.9029653941679596
chr6	9143600	9144600	3.5567573940491592
chr6	9143700	9144700	3.391116662037779
chr6	9143800	9144800	3.333401181494793
chr6	9143900	9144900	3.2657619818776555
chr6	9144000	9145000	3.213144731606237
chr6	9144100	9145100	1.9554690117880509
chr6	9144200	9145200	1.5768369234720254
chr6	9144300	9145300	1.2990132551099949
chr6	9144400	9145400	1.3531496464306685
chr6	9144500	9145500	1.617383952269621
chr6	9144600	9145600	1.4238064824277312
chr6	9144700	9145700	1.5560232122452713
chr6	9144800	9145800	1.6505754878379402
chr6	9144900	9145900	1.7706600880486187
chr6	9145000	9146000	2.1549323902675788
chr6	9145100	9146100	2.8904674028502297
chr6	9145200	9146200	3.1294865098126
chr6	9146600	9147600	4.3861087193280754
chr6	9146700	9147700	3.9239049391062095
chr6	9146800	9147800	3.86521267269248
chr6	9146900	9147900	4.027806856848333
chr6	9147000	9148000	3.7483593990436743
chr6	9147100	9148100	2.4317454093692112
chr6	9147200	9148200	2.107324264104941
chr6	9147300	9148300	2.268356088784406
chr6	9147400	9148400	1.750604264317115
chr6	9147500	9148500	1.8888331335724968
chr6	9147600	9148600	2.311830309322691
chr6	9147700	9148700	2.5652366628564667
chr6	9147800	9148800	2.7006514352284805
chr6	9147900	9148900	2.282872161486226
chr6	9148000	9149000	1.6223560998200244
chr6	9148100	9149100	2.4079559065173126
chr6	9148200	9149200	2.6616407914038
chr6	9148300	9149300	2.2651415802814068
chr6	9148400	9149400	2.819470764520345
chr6	9151600	9152600	2.630010880395358
chr6	9152300	9153300	3.108433105372183
chr6	9152400	9153400	2.585980112207445
chr6	9152500	9153500	2.264387793709527
chr6	9152600	9153600	1.5120561487411297
chr6	9152700	9153700	2.1161426524263645
chr6	9152800	9153800	2.3290011163841524
chr6	9152900	9153900	3.08148154079247
chr6	9153000	9154000	2.6815167172883787
chr6	9153100	9154100	2.539358559709074
chr6	9153200	9154200	2.2660929690691898
chr6	9153300	9154300	2.2136891449703042
chr6	9153400	9154400	2.0506075018293703
chr6	9153500	9154500	2.0976136011104685
chr6	9153600	9154600	2.123162038479268
chr6	9153700	9154700	1.539846460346491
chr6	9153800	9154800	1.2761823398849022
chr6	9157700	9158700	1.689886207386008
chr6	9157800	9158800	1.6461750300008984
chr6	9157900	9158900	2.0653602877662243
chr6	9158000	9159000	1.5874426938061443
chr6	9158100	9159100	1.3042779345045679
chr6	9158200	9159200	1.6805463007766794
chr6	9158300	9159300	2.2357268211568493
chr6	9158400	9159400	2.413624878553734
chr6	9158500	9159500	2.2946348412555846
chr6	9159600	9160600	2.9028498823777014
chr6	9159700	9160700	3.713330380868768
chr6	9159800	9160800	4.174049157830187
chr6	9159900	9160900	4.647231013097435
chr6	9160800	9161800	3.1914180602581315
chr6	9160900	9161900	2.60577298573146
chr6	9161000	9162000	2.649357010710073
chr6	9161100	9162100	2.723583842731002
chr6	9161200	9162200	2.693678802022492
chr6	9161300	9162300	2.807047734327358
chr6	9161400	9162400	2.7771769878620343
chr6	9161500	9162500	2.6532698051517243
chr6	9161600	9162600	2.752787673610571
chr6	9161700	9162700	3.0446000386741785
chr6	9162800	9163800	3.634134658771527
chr6	9162900	9163900	3.347123672157025
chr6	9164400	9165400	2.8904766124974413
chr6	9164500	9165500	2.4413414554637347
chr6	9164600	9165600	3.499020027050091
chr6	9164700	9165700	3.0495211674639044
chr6	9164800	9165800	3.1410628547487236
chr6	9165200	9166200	3.0147148981638576
chr6	9165300	9166300	2.9208443528465624
chr6	9165400	9166400	2.7487525158440693
chr6	9165500	9166500	3.235472840490535
chr6	9165600	9166600	2.7202135475794824
chr6	9165700	9166700	2.2427497491928867
chr6	9165800	9166800	1.8852865316016367
chr6	9165900	9166900	1.7585570713157448
chr6	9166000	9167000	1.6230836800232071
chr6	9166100	9167100	2.2153494587895657
chr6	9166200	9167200	2.7991969920820248
chr6	9166300	9167300	2.623083052551935
chr6	9166400	9167400	2.6689541826393643
chr6	9166500	9167500	2.5442662698545027
chr6	9166600	9167600	2.3510295171310025
chr6	9166700	9167700	2.765265524601749
chr6	9166800	9167800	3.303980739802924
chr6	9166900	9167900	3.3383004205570663
chr6	9167000	9168000	2.8909406318491833
chr6	9167100	9168100	2.7344703967389687
chr6	9167200	9168200	2.6781357031386714
chr6	9167300	9168300	3.1014355395787585
chr6	9167400	9168400	2.8323590409418817
chr6	9167500	9168500	2.965505695527786
chr6	9167600	9168600	3.4089867627506973
chr6	9167700	9168700	3.5881472486661896
chr6	9167800	9168800	3.17997140984328
chr6	9167900	9168900	3.3283155918386362
chr6	9168000	9169000	3.545158266479412
chr6	9168100	9169100	3.772241764538704
chr6	9168200	9169200	3.5220232956602127
chr6	9168300	9169300	3.805360112286161
chr6	9168400	9169400	3.895196844406706
chr6	9168500	9169500	3.867939754241311
chr6	9168600	9169600	3.150675635182288
chr6	9168700	9169700	2.7358449797238524
chr6	9168800	9169800	2.962741387362281
chr6	9168900	9169900	2.546518989219244
chr6	9169000	9170000	2.0860899626909974
chr6	9169100	9170100	2.7356648177897966
chr6	9169200	9170200	2.8018619975592896
chr6	9169300	9170300	2.5138836269690783
chr6	9169400	9170400	2.741098251398417
chr6	9169500	9170500	2.3643920531339333
chr6	9169600	9170600	3.429131199276738
chr6	9169700	9170700	4.004954896409605
chr6	9169800	9170800	4.221268271767987
chr6	9169900	9170900	5.2587759578871305
chr6	9170000	9171000	5.427641718769567
chr6	9171100	9172100	3.5372642364627236
chr6	9171200	9172200	3.6897034737311203
chr6	9171300	9172300	3.9824993223363743
chr6	9171400	9172400	4.358761874003776
chr6	9171500	9172500	4.137276955346252
chr6	9171600	9172600	4.323701187065222
chr6	9171700	9172700	4.203311148058791
chr6	9171800	9172800	3.7935492219388633
chr6	9171900	9172900	4.072588911197932
chr6	9172000	9173000	3.6325274017903637
chr6	9172100	9173100	2.757692213867988
chr6	9172200	9173200	1.9182393168119312
chr6	9172300	9173300	2.2525893831235364
chr6	9172400	9173400	2.030582727860755
chr6	9172500	9173500	2.3099551854815585
chr6	9172600	9173600	2.7700640152425966
chr6	9172700	9173700	2.986448205865332
chr6	9172800	9173800	3.1432372477676678
chr6	9172900	9173900	2.830284952924458
chr6	9173000	9174000	2.4625745169387057
chr6	9173100	9174100	3.0370889916157906
chr6	9173200	9174200	3.445248068854975
chr6	9173300	9174300	2.8593980840354014
chr6	9173400	9174400	3.278485639166808
chr6	9173500	9174500	2.6951547412507786
chr6	9173600	9174600	2.3448443019923046
chr6	9173700	9174700	2.087640961904887
chr6	9173800	9174800	2.5599594817632414
chr6	9173900	9174900	2.958796084162547
chr6	9174000	9175000	3.7632519392325685
chr6	9174100	9175100	3.6558824921807136
chr6	9174200	9175200	4.240152730613852
chr6	9174300	9175300	4.180084551366951
chr6	9174400	9175400	3.5145364545797317
chr6	9174500	9175500	4.349989356587587
chr6	9174600	9175600	4.411908018150547
chr6	9174700	9175700	4.499785579102031
chr6	9174800	9175800	4.409652743540242
chr6	9174900	9175900	4.362625611697142
chr6	9175000	9176000	3.9606439601706076
chr6	9175100	9176100	4.1223861764402345
chr6	9175200	9176200	3.752999017925764
chr6	9175300	9176300	4.141900287992925
chr6	9175400	9176400	4.6543212088748565
chr6	9175500	9176500	4.726646220638672
chr6	9175600	9176600	4.846816051411712
chr6	9175700	9176700	4.772835463270157
chr6	9175800	9176800	4.527113275067325
chr6	9175900	9176900	4.700521942769992
chr6	9176000	9177000	4.723925207627223
chr6	9176100	9177100	4.681649184834164
chr6	9176200	9177200	4.310240729138038
chr6	9176300	9177300	4.179665481104578
chr6	9176400	9177400	3.5062530189765138
chr6	9176500	9177500	3.248301638904275
chr6	9176600	9177600	2.9260696084093767
chr6	9176700	9177700	2.7216297837862524
chr6	9176800	9177800	3.016354909749705
chr6	9176900	9177900	3.2347983725068343
chr6	9177000	9178000	3.2153932034746084
chr6	9177100	9178100	2.974101499652785
chr6	9177200	9178200	3.250306652636075
chr6	9177300	9178300	3.243600919254833
chr6	9177400	9178400	3.8347818196577226
chr6	9177500	9178500	3.9595631105270126
chr6	9177600	9178600	3.9799772548932895
chr6	9177700	9178700	4.253772996725221
chr6	9177800	9178800	3.8320868480335015
chr6	9177900	9178900	3.4272198087508925
chr6	9178000	9179000	3.6336708345414626
chr6	9178100	9179100	3.8203140305887295
chr6	9178200	9179200	4.084470226437669
chr6	9178300	9179300	4.325634664493295
chr6	9178400	9179400	3.4989418933793837
chr6	9178500	9179500	3.174588348294161
chr6	9178600	9179600	3.0918118531949834
chr6	9178700	9179700	3.0188368598159143
chr6	9179900	9180900	3.9532780253634288
chr6	9180000	9181000	4.0340495408115915
chr6	9180100	9181100	4.633295872409561
chr6	9180200	9181200	4.685185451465439
chr6	9180300	9181300	4.17607893652228
chr6	9180400	9181400	4.2492559213449965
chr6	9180500	9181500	4.385192019166242
chr6	9180600	9181600	4.502299691872248
chr6	9180700	9181700	4.257470589592098
chr6	9180800	9181800	4.075778871640418
chr6	9180900	9181900	3.770034929481999
chr6	9181000	9182000	3.2428679714127764
chr6	9181100	9182100	3.0001289328403127
chr6	9181200	9182200	2.847307597843918
chr6	9181300	9182300	2.8369286244605414
chr6	9181400	9182400	3.5508394358724344
chr6	9181500	9182500	3.6092839477152716
chr6	9181600	9182600	3.1954609629430815
chr6	9181700	9182700	3.673837565370268
chr6	9181800	9182800	3.519134637421561
chr6	9181900	9182900	3.786015007658397
chr6	9182000	9183000	4.317511606330724
chr6	9182100	9183100	3.9856866838053095
chr6	9182200	9183200	4.284538016080109
chr6	9182300	9183300	4.26598431757755
chr6	9182400	9183400	4.278130589286275
chr6	9182500	9183500	4.1525014423847
chr6	9182600	9183600	4.480190883714403
chr6	9182700	9183700	4.08219421832029
chr6	9182800	9183800	3.707977803609848
chr6	9182900	9183900	3.0913895468254013
chr6	9183000	9184000	2.8957723226925864
chr6	9183100	9184100	3.3892905753827685
chr6	9183200	9184200	3.528286545144309
chr6	9183300	9184300	3.477179345813306
chr6	9183400	9184400	3.3048209723055426
chr6	9183500	9184500	3.416062127683192
chr6	9183600	9184600	3.1240711267300334
chr6	9183700	9184700	3.7628888605935535
chr6	9183800	9184800	4.136285363421839
chr6	9183900	9184900	4.470707176513158
chr6	9184000	9185000	4.476885773915441
chr6	9184100	9185100	4.024159344615003
chr6	9184200	9185200	3.5026195434291134
chr6	9184300	9185300	3.3727549234039045
chr6	9184400	9185400	3.3658484611903203
chr6	9184500	9185500	3.658737574669221
chr6	9184600	9185600	3.4345490164819483
chr6	9184700	9185700	3.046465020256144
chr6	9184800	9185800	3.029712902105881
chr6	9184900	9185900	3.2431210845752627
chr6	9185000	9186000	3.5870016083666516
chr6	9185100	9186100	2.7950076681027136
chr6	9185200	9186200	2.7861211013172817
chr6	9185300	9186300	2.9001640686685346
chr6	9185400	9186400	2.9662989226381766
chr6	9185500	9186500	2.8146481112444803
chr6	9185600	9186600	3.445031271791956
chr6	9185700	9186700	3.4243099296174484
chr6	9185800	9186800	3.4427644589862907
chr6	9185900	9186900	3.8113291303002517
chr6	9186000	9187000	4.171982332245513
chr6	9186100	9187100	5.691707915087018
chr6	9186200	9187200	6.010216796307146
chr6	9186300	9187300	6.597047335252673
chr6	9186400	9187400	6.008692109078488
chr6	9186500	9187500	6.293646685276067
chr6	9186600	9187600	5.973847580429777
chr6	9186700	9187700	6.187336634219393
chr6	9186800	9187800	6.187210875090702
chr6	9186900	9187900	5.527251614668924
chr6	9187000	9188000	4.385631914171131
chr6	9187100	9188100	3.8529872946155455
chr6	9187200	9188200	3.7449475599245727
chr6	9187300	9188300	3.184274518248376
chr6	9187400	9188400	3.883314701555306
chr6	9187500	9188500	3.575896675775661
chr6	9187600	9188600	4.1375933254731
chr6	9187700	9188700	5.208719354540722
chr6	9187800	9188800	6.21615980704344
chr6	9187900	9188900	6.49753875920404
chr6	9188000	9189000	7.172217143857766
chr6	9188100	9189100	7.091557161918738
chr6	9188200	9189200	7.327122211000197
chr6	9188300	9189300	6.943908123004996
chr6	9188400	9189400	6.486144039881742
chr6	9188500	9189500	5.776514854513079
chr6	9188600	9189600	5.067753389642527
chr6	9188700	9189700	3.5727889058935176
chr6	9188800	9189800	2.58164528822256
chr6	9188900	9189900	2.3411193721555024
chr6	9189000	9190000	2.222569436124484
chr6	9189100	9190100	2.286816134311606
chr6	9189200	9190200	1.8422916343612672
chr6	9189300	9190300	2.3036066166348674
chr6	9189400	9190400	3.040108726184888
chr6	9189500	9190500	3.326623585570991
chr6	9189600	9190600	3.2353211597192035
chr6	9189700	9190700	2.9940905516096743
chr6	9189800	9190800	3.3057869473303056
chr6	9189900	9190900	3.320606283769532
chr6	9190000	9191000	3.4651079637301603
chr6	9190100	9191100	2.8261591549828413
chr6	9190200	9191200	3.3033696591181787
chr6	9190300	9191300	3.6248261673492688
chr6	9190400	9191400	3.102241460169698
chr6	9190500	9191500	2.81265940065945
chr6	9190600	9191600	2.6442423216625617
chr6	9190700	9191700	3.1600758807496523
chr6	9190800	9191800	2.6645449596361463
chr6	9190900	9191900	2.3551706534061454
chr6	9191000	9192000	2.221872444328723
chr6	9191100	9192100	2.9537678394995366
chr6	9191200	9192200	2.8064387654410856
chr6	9191300	9192300	2.3335275625114047
chr6	9191400	9192400	2.1105716446120693
chr6	9191500	9192500	2.425034968420841
chr6	9191600	9192600	3.0039908019276127
chr6	9191700	9192700	3.0007260835164256
chr6	9191800	9192800	3.4013198936161344
chr6	9191900	9192900	3.2133516647725697
chr6	9192000	9193000	3.039641759880039
chr6	9192100	9193100	2.634910711630244
chr6	9192200	9193200	2.4659760376861004
chr6	9192300	9193300	2.8136293325683943
chr6	9192400	9193400	3.31689341460351
chr6	9192500	9193500	3.168412743111968
chr6	9192600	9193600	2.5397228520046777
chr6	9192700	9193700	2.5606849674772643
chr6	9192800	9193800	1.8551633967629164
chr6	9192900	9193900	3.037757041926732
chr6	9193000	9194000	3.5367436662286225
chr6	9193100	9194100	3.9439166434044175
chr6	9193200	9194200	3.863462862095215
chr6	9193300	9194300	3.803657197563017
chr6	9193400	9194400	3.0915551525020875
chr6	9193500	9194500	3.1901671337959003
chr6	9193600	9194600	3.33672027038064
chr6	9193700	9194700	3.37056355079255
chr6	9193800	9194800	4.125266970648656
chr6	9193900	9194900	3.342979159472665
chr6	9194000	9195000	2.729892332467873
chr6	9194100	9195100	1.8621682985211545
chr6	9194200	9195200	2.417402762514256
chr6	9194300	9195300	2.4439062764277364
chr6	9194400	9195400	2.7264289068471608
chr6	9194500	9195500	2.9986424518298085
chr6	9194600	9195600	3.042765352073955
chr6	9194700	9195700	2.5302801721058144
chr6	9194800	9195800	2.257790429943855
chr6	9194900	9195900	2.8267967450902107
chr6	9195000	9196000	3.275168554232794
chr6	9195100	9196100	4.103099498702517
chr6	9195200	9196200	4.050324905807364
chr6	9195300	9196300	3.836268787736076
chr6	9195400	9196400	4.238545263963206
chr6	9195500	9196500	4.139697975186643
chr6	9195600	9196600	4.202850371049315
chr6	9195700	9196700	4.3222054184974255
chr6	9195800	9196800	4.255323113648192
chr6	9195900	9196900	3.846897840656398
chr6	9196000	9197000	3.633513005219479
chr6	9196100	9197100	3.7954777579021455
chr6	9196200	9197200	3.615590199079428
chr6	9196300	9197300	3.5002894570111227
chr6	9196400	9197400	3.123633541944067
chr6	9196500	9197500	3.0214132474351536
chr6	9196600	9197600	3.261044325302312
chr6	9196700	9197700	2.7886846497975584
chr6	9196800	9197800	2.705626634248849
chr6	9196900	9197900	2.77417444017188
chr6	9197000	9198000	2.160713253774203
chr6	9197100	9198100	1.4871775182290068
chr6	9197200	9198200	1.7711990183421242
chr6	9197300	9198300	2.110003548195173
chr6	9197400	9198400	2.332494534856026
chr6	9197500	9198500	2.318588226752869
chr6	9197600	9198600	2.3348809568358138
chr6	9197700	9198700	3.399300857773745
chr6	9197800	9198800	3.546652120799353
chr6	9197900	9198900	3.837851301177828
chr6	9198000	9199000	4.264107189445596
chr6	9198100	9199100	4.655850629396516
chr6	9198200	9199200	4.630575099317591
chr6	9198300	9199300	4.802178973901653
chr6	9198400	9199400	4.566258325866729
chr6	9198500	9199500	4.897485085831433
chr6	9198600	9199600	4.8429235261919255
chr6	9198700	9199700	4.623467779607915
chr6	9198800	9199800	4.680408907869465
chr6	9198900	9199900	4.734189661182868
chr6	9199000	9200000	5.542801438765423
chr6	9199100	9200100	5.631652042347575
chr6	9199200	9200200	5.767306206798088
chr6	9199300	9200300	5.601821316475239
chr6	9199400	9200400	5.714449338290995
chr6	9199500	9200500	5.533632754454134
chr6	9199600	9200600	5.1445809002558525
chr6	9199700	9200700	4.920430355522972
chr6	9199800	9200800	5.0081913241474005
chr6	9199900	9200900	4.7976646137078
chr6	9200000	9201000	4.173041463314784
chr6	9200100	9201100	4.403424779292742
chr6	9200200	9201200	4.040594556818322
chr6	9200300	9201300	3.5722321200837737
chr6	9200400	9201400	3.4087086277472034
chr6	9200500	9201500	3.048310160524684
chr6	9200600	9201600	3.4459712372924685
chr6	9200700	9201700	3.210631039613712
chr6	9200800	9201800	3.2399535504539814
chr6	9200900	9201900	3.1917411433729037
chr6	9201000	9202000	3.2863050246292844
chr6	9201100	9202100	2.9949225322391717
chr6	9201200	9202200	3.1012988454956814
chr6	9201300	9202300	3.8872291094422917
chr6	9201400	9202400	3.9119398486857837
chr6	9201500	9202500	3.912512595327552
chr6	9201600	9202600	3.5042668447519003
chr6	9201700	9202700	3.612714109859886
chr6	9201800	9202800	3.0790592150346487
chr6	9201900	9202900	3.0067780378804927
chr6	9202000	9203000	2.9663543864132524
chr6	9202100	9203100	2.6462613590607806
chr6	9202200	9203200	2.4127554293775733
chr6	9202300	9203300	1.934430696555104
chr6	9202400	9203400	2.327146283614105
chr6	9202500	9203500	2.4948283308295416
chr6	9202600	9203600	3.0729146693808143
chr6	9202700	9203700	3.02465876039954
chr6	9202800	9203800	3.297619809763665
chr6	9202900	9203900	3.890015664256615
chr6	9203000	9204000	4.489340938691587
chr6	9203100	9204100	4.539553469538889
chr6	9203200	9204200	4.523862799346314
chr6	9203300	9204300	4.472956653898495
chr6	9203400	9204400	4.2307515551153205
chr6	9203500	9204500	4.543427203464506
chr6	9203600	9204600	4.575820147449048
chr6	9203700	9204700	4.951619041929372
chr6	9203800	9204800	5.2492885688503215
chr6	9203900	9204900	4.897963969555429
chr6	9204000	9205000	4.267825576404349
chr6	9204100	9205100	4.600195619027539
chr6	9204200	9205200	4.8351730634459855
chr6	9204300	9205300	4.641287123038588
chr6	9204400	9205400	4.8406907955077685
chr6	9204500	9205500	4.271412972692082
chr6	9204600	9205600	3.7593566575312183
chr6	9204700	9205700	2.9933404679134172
chr6	9204800	9205800	2.7329638163977217
chr6	9204900	9205900	2.5557995378267058
chr6	9205000	9206000	2.570694210781374
chr6	9205100	9206100	2.446796009275268
chr6	9205200	9206200	2.3298526630045098
chr6	9205300	9206300	2.744331797982543
chr6	9205400	9206400	2.6154266571805493
chr6	9205500	9206500	2.8430349435776177
chr6	9205600	9206600	2.9132225230059414
chr6	9205700	9206700	3.1370804078785386
chr6	9205800	9206800	3.1798141830630584
chr6	9205900	9206900	3.2064100550502075
chr6	9206000	9207000	2.672281537216487
chr6	9206100	9207100	2.6867554068591564
chr6	9206200	9207200	2.9269492789478733
chr6	9206300	9207300	2.5894163212818224
chr6	9206400	9207400	2.6591487958842834
chr6	9206500	9207500	3.2601757890897347
chr6	9206600	9207600	3.188481757286901
chr6	9206700	9207700	3.0959770747392086
chr6	9206800	9207800	3.0958832815758868
chr6	9206900	9207900	3.1506877147364065
chr6	9207000	9208000	4.102432526699329
chr6	9207100	9208100	4.3747187734089055
chr6	9207200	9208200	4.648161495642014
chr6	9207300	9208300	4.7724808323190935
chr6	9207400	9208400	4.925626165241813
chr6	9207500	9208500	4.333063447086524
chr6	9207600	9208600	4.5457227549098835
chr6	9207700	9208700	5.114183560518312
chr6	9207800	9208800	5.322549087432451
chr6	9207900	9208900	4.7409653736801465
chr6	9208000	9209000	4.348853652061515
chr6	9208100	9209100	3.907564634408049
chr6	9208200	9209200	3.6349676133074023
chr6	9208300	9209300	4.360327849195777
chr6	9208400	9209400	4.602241719090738
chr6	9208500	9209500	4.38616564768088
chr6	9208600	9209600	3.8196490337460958
chr6	9208700	9209700	3.47681988916964
chr6	9208800	9209800	3.2186497352881402
chr6	9208900	9209900	3.951224560891901
chr6	9209000	9210000	3.766129240429343
chr6	9209100	9210100	4.317480964622549
chr6	9209200	9210200	4.676242946336653
chr6	9209300	9210300	4.400608052562635
chr6	9209400	9210400	3.724668055567309
chr6	9209500	9210500	4.191676392995062
chr6	9209600	9210600	4.90523884853606
chr6	9209700	9210700	4.793142231116272
chr6	9209800	9210800	4.773235791207369
chr6	9209900	9210900	4.670796389043017
chr6	9210000	9211000	5.000866626023773
chr6	9210100	9211100	4.68766024631971
chr6	9210200	9211200	3.7062534842984953
chr6	9210300	9211300	3.3217641756805896
chr6	9210400	9211400	3.1781276407793366
chr6	9210500	9211500	3.0163044664257286
chr6	9210600	9211600	2.5043157892772645
chr6	9210700	9211700	2.9767944358706844
chr6	9210800	9211800	2.923097717305152
chr6	9210900	9211900	2.6613404715984768
chr6	9211000	9212000	2.030699329386591
chr6	9211100	9212100	1.6723442664115298
chr6	9211200	9212200	1.952247276526759
chr6	9211300	9212300	1.997354060388841
chr6	9211400	9212400	2.259868176466034
chr6	9211500	9212500	2.1611683293068222
chr6	9211600	9212600	2.3651174460838185
chr6	9211700	9212700	1.8094432013749453
chr6	9211800	9212800	2.278601693810743
chr6	9211900	9212900	2.1485531960120543
chr6	9212000	9213000	2.268057474808772
chr6	9212100	9213100	2.393953893202856
chr6	9212200	9213200	2.5537864411888216
chr6	9212300	9213300	2.5476724636508847
chr6	9212400	9213400	2.420218081628181
chr6	9212500	9213500	2.682878301610814
chr6	9212600	9213600	2.814726131242459
chr6	9212700	9213700	3.4155827784180715
chr6	9212800	9213800	3.2955043209409203
chr6	9212900	9213900	4.266535609980918
chr6	9213000	9214000	4.400083813710621
chr6	9213100	9214100	4.78418222415475
chr6	9213200	9214200	4.611294563585731
chr6	9213300	9214300	5.033221535161153
chr6	9213400	9214400	4.910877046937495
chr6	9213500	9214500	5.038534344974639
chr6	9213600	9214600	4.906172546872783
chr6	9213700	9214700	4.430635548883061
chr6	9213800	9214800	4.290839811197373
chr6	9213900	9214900	3.3809942544036264
chr6	9214000	9215000	3.3280792132004406
chr6	9214100	9215100	2.9293443513103696
chr6	9214200	9215200	3.3132703276705264
chr6	9214300	9215300	2.7770941612388937
chr6	9214400	9215400	2.8021253449955115
chr6	9214500	9215500	2.916618339418323
chr6	9214600	9215600	2.7207125674956347
chr6	9214700	9215700	2.6463196929237136
chr6	9214800	9215800	2.24611464680175
chr6	9214900	9215900	2.6358357658944467
chr6	9215000	9216000	2.953173971052019
chr6	9215100	9216100	3.0904759062759264
chr6	9215200	9216200	2.381492150212338
chr6	9215300	9216300	2.491937082382169
chr6	9215400	9216400	2.273233271039266
chr6	9215500	9216500	1.7807234747333769
chr6	9215600	9216600	2.010990704346593
chr6	9215700	9216700	1.6397989468352792
chr6	9215800	9216800	1.4448344059943277
chr6	9215900	9216900	0.6600949927164369
chr6	9216000	9217000	0.6367585611847009
chr6	9216100	9217100	0.2028360467551784
chr6	9216200	9217200	0.6339276267815293
chr6	9216300	9217300	0.6999227324296843
chr6	9216400	9217400	1.2671258817138362
chr6	9216500	9217500	1.2433583676860118
chr6	9217600	9218600	0.5573544071275496
chr6	9217700	9218700	1.3146875249797236
chr6	9217800	9218800	1.3729926776997836
chr6	9217900	9218900	1.3954660781819297
chr6	9218000	9219000	1.281584739853566
chr6	9218100	9219100	1.6274791013501737
chr6	9218200	9219200	1.4102504205108266
chr6	9218300	9219300	1.4987830521096497
chr6	9218500	9219500	1.5709935844749934
chr6	9218600	9219600	1.3299333291161874
chr6	9218700	9219700	1.3077605134147154
chr6	9218800	9219800	1.266737124728312
chr6	9218900	9219900	-0.15287288673449692
chr6	9219000	9220000	0.4751214233251067
chr6	9219100	9220100	0.9441088359029924
chr6	9219200	9220200	2.317919229317035
chr6	9219300	9220300	2.5356714742775623
chr6	9219400	9220400	2.7275356632623895
chr6	9219500	9220500	2.901747503955337
chr6	9219600	9220600	3.698485549679252
chr6	9219700	9220700	3.455864776172489
chr6	9219800	9220800	3.008785432504703
chr6	9219900	9220900	3.790850871547664
chr6	9220000	9221000	2.9670159653580064
chr6	9220100	9221100	2.82835328999496
chr6	9220200	9221200	2.310845727709679
chr6	9220300	9221300	2.073561727615253
chr6	9220400	9221400	2.70708588519809
chr6	9220500	9221500	2.9528457719898813
chr6	9220600	9221600	2.3697389801997955
chr6	9220700	9221700	2.528195201794025
chr6	9220800	9221800	3.4803393426161637
chr6	9220900	9221900	3.5095220988382314
chr6	9221000	9222000	3.7935053152826868
chr6	9221100	9222100	3.78588204268676
chr6	9221200	9222200	3.675750839679055
chr6	9222300	9223300	3.5680915122330665
chr6	9222400	9223400	3.784749459857584
chr6	9223500	9224500	1.8959306803675309
chr6	9223600	9224600	1.8530331764573744
chr6	9223700	9224700	2.338602413398
chr6	9223800	9224800	3.0670577161736
chr6	9223900	9224900	3.4436046292115403
chr6	9224000	9225000	3.139476037862323
chr6	9224100	9225100	3.538990585950869
chr6	9224200	9225200	4.032731377236214
chr6	9224300	9225300	3.778432590288812
chr6	9224400	9225400	3.8305997781037258
chr6	9224500	9225500	3.385014287657833
chr6	9224600	9225600	3.353078718509752
chr6	9224700	9225700	3.1873381428656846
chr6	9224800	9225800	2.9725177863502266
chr6	9224900	9225900	2.9177323933119648
chr6	9225000	9226000	3.2234096371562635
chr6	9225100	9226100	3.0291864986650427
chr6	9225200	9226200	3.3540918182165815
chr6	9225300	9226300	3.6719600385646274
chr6	9225400	9226400	3.3245686172221984
chr6	9225500	9226500	3.901113108766444
chr6	9225600	9226600	4.043763714546942
chr6	9225700	9226700	3.7285299662140816
chr6	9225800	9226800	3.8436173539662213
chr6	9225900	9226900	3.5949858235200085
chr6	9226000	9227000	3.4296182056516913
chr6	9226100	9227100	3.1920846930389413
chr6	9226200	9227200	2.906521668501518
chr6	9227200	9228200	3.7540021701276656
chr6	9227300	9228300	3.639363770505952
chr6	9227400	9228400	2.775690578716532
chr6	9227500	9228500	2.3253617843996666
chr6	9227600	9228600	2.3135406486247008
chr6	9227700	9228700	2.9827679203696515
chr6	9227800	9228800	2.34648660079448
chr6	9227900	9228900	2.091590387143853
chr6	9228000	9229000	1.8257575907847188
chr6	9228100	9229100	2.674198880691576
chr6	9228200	9229200	2.207692113694236
chr6	9228300	9229300	1.9837639615122824
chr6	9228400	9229400	2.3300296119070074
chr6	9228500	9229500	2.2987320395055133
chr6	9228600	9229600	1.952957533752068
chr6	9228700	9229700	1.6066766498669267
chr6	9228800	9229800	2.28113335656638
chr6	9228900	9229900	2.609125398814628
chr6	9229000	9230000	3.2223337987836564
chr6	9229100	9230100	2.7960959391898133
chr6	9229200	9230200	3.096444445067428
chr6	9229300	9230300	3.651191847925346
chr6	9229400	9230400	4.538308641028331
chr6	9229500	9230500	4.688055634740173
chr6	9229600	9230600	5.0770419758172265
chr6	9229700	9230700	5.547766580780539
chr6	9229800	9230800	5.570261370170368
chr6	9229900	9230900	5.309407952115084
chr6	9230000	9231000	5.2764465279801644
chr6	9230100	9231100	5.7584240641232975
chr6	9230200	9231200	5.3978500054683565
chr6	9230300	9231300	4.910962199530287
chr6	9230400	9231400	4.28592916752194
chr6	9230500	9231500	3.9884269035366384
chr6	9230600	9231600	3.2784526062157853
chr6	9230700	9231700	2.6625701563207937
chr6	9230800	9231800	2.9327617326039297
chr6	9230900	9231900	3.0855864449582677
chr6	9231000	9232000	3.046370014588775
chr6	9231100	9232100	2.8494762204784045
chr6	9231200	9232200	3.187093237829197
chr6	9231300	9232300	3.2629982755683367
chr6	9231400	9232400	3.1692223082631896
chr6	9231500	9232500	3.337433334141662
chr6	9231600	9232600	3.555272011063766
chr6	9231700	9232700	3.7105860752221207
chr6	9231800	9232800	2.7404383636428244
chr6	9231900	9232900	2.5918875278039244
chr6	9232000	9233000	2.7806732017126743
chr6	9232100	9233100	2.7689223199723334
chr6	9232200	9233200	2.2079951970085228
chr6	9232300	9233300	2.181407024586094
chr6	9232400	9233400	2.655954191040048
chr6	9232500	9233500	3.128470144436009
chr6	9232600	9233600	3.14882343873341
chr6	9232700	9233700	2.8972506378401235
chr6	9232800	9233800	3.3964284230861037
chr6	9232900	9233900	3.287400263643313
chr6	9233000	9234000	3.575667595767654
chr6	9233100	9234100	3.851648400545392
chr6	9233200	9234200	4.556654290034099
chr6	9233300	9234300	4.5760789374535165
chr6	9233400	9234400	4.35588835015167
chr6	9233500	9234500	4.514417965916473
chr6	9233600	9234600	4.545309436130596
chr6	9233700	9234700	4.787684571897658
chr6	9233800	9234800	4.581469773790172
chr6	9233900	9234900	4.807167514372343
chr6	9234000	9235000	4.440471761456812
chr6	9234100	9235100	4.193424918649988
chr6	9234200	9235200	3.872229820488706
chr6	9234300	9235300	4.306876292502378
chr6	9234400	9235400	4.11716625545666
chr6	9234500	9235500	3.5590711807892887
chr6	9234600	9235600	3.91650346040291
chr6	9234700	9235700	3.5950742922631065
chr6	9234800	9235800	3.1603120129377995
chr6	9234900	9235900	3.0954365862020685
chr6	9235000	9236000	2.7364856792123002
chr6	9235100	9236100	2.3180948385965716
chr6	9235200	9236200	2.345884864834525
chr6	9235300	9236300	2.204241305704276
chr6	9235400	9236400	2.4702113062963003
chr6	9235500	9236500	2.7787461549426697
chr6	9235600	9236600	2.89189644066096
chr6	9235700	9236700	3.350813552443052
chr6	9235800	9236800	4.00504741347304
chr6	9235900	9236900	3.8773473648478793
chr6	9236000	9237000	3.806240002762455
chr6	9236100	9237100	4.136177832597991
chr6	9236200	9237200	4.441663789283205
chr6	9236300	9237300	4.137202043709396
chr6	9236400	9237400	3.695433243008567
chr6	9236500	9237500	3.4261961835830688
chr6	9236600	9237600	2.9454777310001026
chr6	9236700	9237700	2.3076621778529463
chr6	9236800	9237800	2.6256885450291767
chr6	9236900	9237900	2.35601001832315
chr6	9237000	9238000	2.2813958969442516
chr6	9237100	9238100	2.092281094785438
chr6	9237200	9238200	1.872107576418081
chr6	9237300	9238300	1.5760336883861017
chr6	9237400	9238400	2.3030648861718293
chr6	9237500	9238500	2.6851917286730416
chr6	9237600	9238600	2.752727557450968
chr6	9237700	9238700	3.34249921093619
chr6	9237800	9238800	3.2555918071661933
chr6	9237900	9238900	3.689015691341555
chr6	9238000	9239000	4.108075464849658
chr6	9238100	9239100	4.5657310247870315
chr6	9238200	9239200	4.390068069388572
chr6	9238300	9239300	4.536984363010621
chr6	9238400	9239400	4.53058930845754
chr6	9238500	9239500	3.9794146614074175
chr6	9238600	9239600	4.299062042732975
chr6	9238700	9239700	4.06716599363169
chr6	9238800	9239800	3.660328877662328
chr6	9238900	9239900	3.2594989685303086
chr6	9239000	9240000	3.7137893701272886
chr6	9239100	9240100	3.365397523582285
chr6	9239200	9240200	3.966393275206732
chr6	9239300	9240300	4.090297868878268
chr6	9239400	9240400	3.8911594109829424
chr6	9239500	9240500	4.230886691599289
chr6	9239600	9240600	3.930652271418522
chr6	9239700	9240700	3.6252663663252527
chr6	9239800	9240800	3.63245303031634
chr6	9239900	9240900	4.186554389419778
chr6	9240000	9241000	4.090182662040115
chr6	9240100	9241100	4.042594061096114
chr6	9240200	9241200	3.8331825021821015
chr6	9240300	9241300	4.024530745376904
chr6	9240400	9241400	3.7756823175251375
chr6	9240500	9241500	3.609067444679237
chr6	9240600	9241600	4.218431751266911
chr6	9240700	9241700	4.618738320859603
chr6	9240800	9241800	4.53693632528693
chr6	9240900	9241900	4.293638371890838
chr6	9241000	9242000	4.338159915332427
chr6	9241100	9242100	4.297463990973038
chr6	9241200	9242200	4.1541371436162935
chr6	9241300	9242300	3.9495101528499337
chr6	9241400	9242400	4.034709516509608
chr6	9241500	9242500	4.682930179732076
chr6	9241600	9242600	3.8864528911982
chr6	9241700	9242700	4.169309132657434
chr6	9241800	9242800	4.392541913908861
chr6	9241900	9242900	4.442016819264524
chr6	9242400	9243400	4.016939641117208
chr6	9242500	9243500	3.90911588851504
chr6	9242600	9243600	4.449604402217949
chr6	9242700	9243700	3.5222986657594286
chr6	9242800	9243800	4.2850543736074655
chr6	9242900	9243900	4.935242399721748
chr6	9243000	9244000	5.219313251295752
chr6	9243100	9244100	5.526749305576247
chr6	9243200	9244200	5.520955177971767
chr6	9243300	9244300	4.883542001182168
chr6	9243400	9244400	4.570917079398497
chr6	9243500	9244500	4.128010409659824
chr6	9243600	9244600	4.297749515735453
chr6	9243700	9244700	4.746142324159494
chr6	9243800	9244800	4.544691776131868
chr6	9243900	9244900	4.3900063438488415
chr6	9244000	9245000	4.165322797846597
chr6	9244100	9245100	4.330280378237368
chr6	9244200	9245200	4.867145352651671
chr6	9244300	9245300	4.9291274611397435
chr6	9244400	9245400	4.6959294831293805
chr6	9244500	9245500	4.53446981958127
chr6	9244600	9245600	4.645083463197956
chr6	9244700	9245700	4.561873138521627
chr6	9244800	9245800	4.516993373395055
chr6	9244900	9245900	4.4952212017953395
chr6	9245000	9246000	4.431632742807021
chr6	9245100	9246100	4.116148443376369
chr6	9245200	9246200	4.229029714664043
chr6	9245300	9246300	4.459727729080809
chr6	9245400	9246400	4.563352498890652
chr6	9245500	9246500	3.8993169442906974
chr6	9245600	9246600	3.1860011577329703
chr6	9245700	9246700	3.7885623700166415
chr6	9245800	9246800	4.034157057319576
chr6	9245900	9246900	3.9051234417220764
chr6	9246000	9247000	3.836497483536564
chr6	9246100	9247100	3.929107789514535
chr6	9246200	9247200	3.308422151626852
chr6	9246300	9247300	3.095884618797475
chr6	9246400	9247400	3.209705434471168
chr6	9246500	9247500	4.077338779427529
chr6	9246600	9247600	4.2396733337063255
chr6	9246700	9247700	3.748916856151918
chr6	9246800	9247800	3.75477735159636
chr6	9246900	9247900	3.679748761121918
chr6	9247000	9248000	3.7970751794763045
chr6	9247100	9248100	3.4949623115090684
chr6	9247200	9248200	3.7124857963243616
chr6	9247300	9248300	3.921063455150504
chr6	9247400	9248400	3.7526910975676175
chr6	9247500	9248500	4.004959777002719
chr6	9247600	9248600	4.428497004999984
chr6	9247700	9248700	4.5959463308780615
chr6	9247800	9248800	3.928736048082525
chr6	9247900	9248900	4.245150174029382
chr6	9248000	9249000	3.7944603772402763
chr6	9248100	9249100	4.492362869630727
chr6	9248200	9249200	4.246162044867424
chr6	9248300	9249300	4.374208583520617
chr6	9248400	9249400	4.429347418325607
chr6	9248500	9249500	3.920965880351032
chr6	9248600	9249600	3.5516715476712486
chr6	9248700	9249700	2.6934946051860407
chr6	9248800	9249800	3.0459861738399643
chr6	9248900	9249900	2.15471941114489
chr6	9249000	9250000	2.4733677311065168
chr6	9249100	9250100	1.3480956963338384
chr6	9249200	9250200	1.8836874665509091
chr6	9249300	9250300	1.3494294684476429
chr6	9249400	9250400	1.2878607745644095
chr6	9250000	9251000	3.2796657792963333
chr6	9250100	9251100	4.429408900549428
chr6	9250200	9251200	4.624916468169407
chr6	9250300	9251300	4.8775345493465965
chr6	9250400	9251400	4.599184874600205
chr6	9250500	9251500	4.615165433714768
chr6	9250600	9251600	4.215023785640839
chr6	9250700	9251700	4.00630411090884
chr6	9250800	9251800	3.574474637846892
chr6	9250900	9251900	3.8637507330476417
chr6	9251000	9252000	4.002403665920111
chr6	9251100	9252100	3.262624335587945
chr6	9251200	9252200	2.7218468262840863
chr6	9251300	9252300	2.416975761117158
chr6	9251400	9252400	3.311364365392141
chr6	9251500	9252500	2.961653167610532
chr6	9252600	9253600	3.837511072846677
chr6	9252700	9253700	3.7262020206578415
chr6	9253800	9254800	5.256423274200962
chr6	9253900	9254900	5.545628019991707
chr6	9254000	9255000	5.154165519673907
chr6	9254100	9255100	4.964755978615148
chr6	9254200	9255200	4.388169719095797
chr6	9254300	9255300	3.625374889065727
chr6	9254400	9255400	3.45393536329109
chr6	9254500	9255500	3.143865664765399
chr6	9254600	9255600	2.1067763550696545
chr6	9254700	9255700	1.6407377752710317
chr6	9254800	9255800	1.7823722033763083
chr6	9254900	9255900	1.9108527802494155
chr6	9255000	9256000	2.3761419697080686
chr6	9255100	9256100	2.792291970904408
chr6	9255200	9256200	2.9113766426834538
chr6	9255300	9256300	3.3942399620217723
chr6	9255400	9256400	3.706783983045002
chr6	9255500	9256500	3.887703033723858
chr6	9255600	9256600	3.8275797455731113
chr6	9255700	9256700	3.685636738835105
chr6	9255800	9256800	3.5461829384015235
chr6	9255900	9256900	4.096250645974717
chr6	9256000	9257000	3.987328591116364
chr6	9256100	9257100	4.015459702231474
chr6	9256200	9257200	4.3108594483997695
chr6	9256300	9257300	4.073787219199214
chr6	9256400	9257400	4.189929224917314
chr6	9256500	9257500	3.378213488199578
chr6	9256600	9257600	2.861545136399764
chr6	9256700	9257700	2.973860839235168
chr6	9256800	9257800	2.9696404524065554
chr6	9256900	9257900	2.9092410568154694
chr6	9257000	9258000	2.540885451110877
chr6	9257100	9258100	2.277092031365881
chr6	9257200	9258200	1.9573691693741369
chr6	9257300	9258300	2.050273721038646
chr6	9257400	9258400	2.0103306395535894
chr6	9257500	9258500	1.5997978655235685
chr6	9257600	9258600	2.5519429849776785
chr6	9257700	9258700	2.1855750741241726
chr6	9257800	9258800	2.9000553441291306
chr6	9257900	9258900	2.8187556920667647
chr6	9258000	9259000	2.8025262535585984
chr6	9258100	9259100	3.17184041752897
chr6	9258200	9259200	3.0078224615579914
chr6	9258300	9259300	3.379823057505443
chr6	9258400	9259400	2.8797042317542583
chr6	9258500	9259500	3.455694701701116
chr6	9258600	9259600	3.075490758974824
chr6	9258700	9259700	3.6518959309653662
chr6	9258800	9259800	3.439235957721418
chr6	9258900	9259900	3.502654691825632
chr6	9259000	9260000	3.5861671043542014
chr6	9259100	9260100	3.1966297191630555
chr6	9259200	9260200	3.0281067144750886
chr6	9259300	9260300	2.914259397003898
chr6	9259400	9260400	3.614439968469594
chr6	9259500	9260500	3.53259040499811
chr6	9259600	9260600	3.8941514960911
chr6	9259700	9260700	3.6239198453082047
chr6	9259800	9260800	2.3596304456458896
chr6	9259900	9260900	2.415315962212853
chr6	9260000	9261000	2.3804923326314658
chr6	9260100	9261100	2.6672464784879657
chr6	9260200	9261200	3.1049458256337474
chr6	9260300	9261300	2.790749245817362
chr6	9260400	9261400	2.054037067366886
chr6	9260500	9261500	2.018916460186657
chr6	9260600	9261600	1.6995094469712424
chr6	9260700	9261700	1.5170084514946045
chr6	9260800	9261800	2.4569498188077645
chr6	9260900	9261900	2.101251419498497
chr6	9261000	9262000	2.2383337733403903
chr6	9261100	9262100	2.2152294297862722
chr6	9261200	9262200	2.781433147390289
chr6	9261300	9262300	3.2673509063546002
chr6	9261400	9262400	3.442669347747603
chr6	9261500	9262500	3.618585646579664
chr6	9261600	9262600	3.7807981225723983
chr6	9261700	9262700	4.074750944860096
chr6	9261800	9262800	4.223024813645247
chr6	9261900	9262900	4.183790738581069
chr6	9262000	9263000	4.210752585483585
chr6	9262100	9263100	4.216772156957173
chr6	9262200	9263200	3.536385705020178
chr6	9262300	9263300	3.0824194532242077
chr6	9262400	9263400	3.027956691935128
chr6	9262500	9263500	2.913481745226838
chr6	9263600	9264600	4.631584593231483
chr6	9263700	9264700	4.734548768120164
chr6	9263800	9264800	4.523991875570218
chr6	9263900	9264900	4.989728015405551
chr6	9264000	9265000	4.455308220415713
chr6	9264100	9265100	4.67437093114599
chr6	9264200	9265200	4.8499597495992015
chr6	9264300	9265300	4.712959298169405
chr6	9264400	9265400	4.351805673757288
chr6	9264500	9265500	3.6955998906063336
chr6	9264600	9265600	3.3139782289405986
chr6	9264700	9265700	3.5199056952472563
chr6	9264800	9265800	3.877674647725358
chr6	9264900	9265900	3.602387759039136
chr6	9265000	9266000	3.349564417360174
chr6	9265100	9266100	3.134295964718576
chr6	9265200	9266200	3.2100361149740286
chr6	9265300	9266300	3.04246335863245
chr6	9265400	9266400	2.216239083733244
chr6	9265500	9266500	2.369043330614796
chr6	9265600	9266600	2.7863478118046823
chr6	9265700	9266700	2.2541267898993924
chr6	9265800	9266800	1.8766279939271708
chr6	9265900	9266900	2.1524156149512277
chr6	9266000	9267000	2.7928745007205986
chr6	9266100	9267100	3.159080254003791
chr6	9266200	9267200	2.8510298185538816
chr6	9266300	9267300	3.163355979820333
chr6	9266400	9267400	4.194957452886759
chr6	9266500	9267500	4.670078208562557
chr6	9266600	9267600	4.175571878500857
chr6	9266700	9267700	4.713810403838533
chr6	9266800	9267800	5.012271059873071
chr6	9266900	9267900	4.817622641653822
chr6	9267000	9268000	4.578243219199964
chr6	9267100	9268100	4.5196375235381865
chr6	9267200	9268200	5.292974216234356
chr6	9267300	9268300	4.831336351238048
chr6	9268500	9269500	2.0139962430458533
chr6	9268600	9269600	2.0742154232067107
chr6	9268700	9269700	1.9423065560126105
chr6	9268800	9269800	1.9408701384578728
chr6	9268900	9269900	2.165339587559976
chr6	9269000	9270000	2.5633004775673975
chr6	9269100	9270100	2.621776215755062
chr6	9269200	9270200	3.2597363358362568
chr6	9269300	9270300	3.6172901710384844
chr6	9269400	9270400	4.216827736645044
chr6	9269500	9270500	4.152292458346944
chr6	9269600	9270600	4.690221924022801
chr6	9269700	9270700	4.721869242947991
chr6	9269800	9270800	4.308209974497925
chr6	9269900	9270900	4.4361100727025615
chr6	9270000	9271000	4.01642799640853
chr6	9270100	9271100	4.1305059646440245
chr6	9270200	9271200	3.75987157316617
chr6	9270300	9271300	3.571343017068032
chr6	9270400	9271400	3.2436727820196087
chr6	9270500	9271500	2.980709477834855
chr6	9270600	9271600	2.17725500417467
chr6	9270700	9271700	2.3897576637681386
chr6	9270800	9271800	2.7859556783181274
chr6	9270900	9271900	2.1698325507699305
chr6	9271000	9272000	2.7597090926733814
chr6	9271100	9272100	2.426913309214488
chr6	9271200	9272200	2.2160627319003368
chr6	9271300	9272300	1.5430764321333663
chr6	9271400	9272400	1.7483263446390709
chr6	9271500	9272500	1.6958282955668844
chr6	9271600	9272600	2.658332700172042
chr6	9271700	9272700	2.4662329058533947
chr6	9271800	9272800	2.626438993401472
chr6	9271900	9272900	2.5751364698999692
chr6	9272000	9273000	2.260262248927521
chr6	9272100	9273100	2.1666339020130407
chr6	9272200	9273200	2.108474297166284
chr6	9272300	9273300	2.292826759130961
chr6	9272400	9273400	1.9386412679485632
chr6	9272500	9273500	1.6350047462120896
chr6	9272600	9273600	1.3588205713539223
chr6	9272700	9273700	1.2536550181563515
chr6	9272800	9273800	1.1589466455701498
chr6	9272900	9273900	1.5335764211752831
chr6	9273000	9274000	1.3776972849399944
chr6	9273100	9274100	1.4230077364377165
chr6	9273200	9274200	1.2168581697453622
chr6	9274100	9275100	1.2769427514927971
chr6	9274200	9275200	1.7496226187916135
chr6	9274300	9275300	1.7082597415682752
chr6	9274400	9275400	2.037128260803988
chr6	9274500	9275500	2.030435978054305
chr6	9274600	9275600	2.098451689478668
chr6	9274700	9275700	2.264385779187489
chr6	9274800	9275800	2.5688577864926314
chr6	9274900	9275900	2.478480343282613
chr6	9275000	9276000	3.317959011572195
chr6	9275100	9276100	3.7572929960150097
chr6	9275200	9276200	3.5993426577347813
chr6	9275300	9276300	3.926382534038543
chr6	9275400	9276400	3.9228573638306004
chr6	9275500	9276500	4.227837310288813
chr6	9275600	9276600	4.650018594723939
chr6	9275700	9276700	5.14908574190616
chr6	9275800	9276800	5.243666572135926
chr6	9275900	9276900	5.092306985062876
chr6	9276000	9277000	4.52091847501342
chr6	9276100	9277100	4.504908479154516
chr6	9276200	9277200	4.327190402815627
chr6	9276300	9277300	3.791399828057415
chr6	9276400	9277400	3.6505452454479124
chr6	9276500	9277500	3.1065346426456766
chr6	9276600	9277600	2.6088135982017824
chr6	9276700	9277700	2.17986022028427
chr6	9276800	9277800	1.4009314849480663
chr6	9276900	9277900	1.7928861106734169
chr6	9277000	9278000	1.6642590072875292
chr6	9277100	9278100	1.8196242784097567
chr6	9277200	9278200	2.193215985442795
chr6	9277300	9278300	3.00252593211827
chr6	9277400	9278400	2.5442321268351216
chr6	9277500	9278500	2.6836046442518
chr6	9277600	9278600	3.0615194034476207
chr6	9277700	9278700	3.283728455837426
chr6	9277800	9278800	3.4075961040860694
chr6	9277900	9278900	3.2749852602995864
chr6	9278000	9279000	3.469156392136768
chr6	9278100	9279100	2.8843543830468814
chr6	9278200	9279200	3.2789417915566426
chr6	9278300	9279300	3.3731702977478792
chr6	9278400	9279400	3.77325904573174
chr6	9278500	9279500	3.861657209505946
chr6	9278600	9279600	4.050613049910618
chr6	9278700	9279700	4.50518687746495
chr6	9278800	9279800	4.520441339631715
chr6	9278900	9279900	4.927520979856369
chr6	9279000	9280000	4.954417335298412
chr6	9279100	9280100	5.6256077757702005
chr6	9279200	9280200	4.721236180615013
chr6	9279300	9280300	4.488387333356845
chr6	9279400	9280400	4.524176732430073
chr6	9279500	9280500	4.534268974292687
chr6	9279600	9280600	4.17398788485769
chr6	9279700	9280700	3.2221773475072415
chr6	9279800	9280800	3.3248239459243303
chr6	9279900	9280900	2.3192294991429248
chr6	9280000	9281000	3.0452517865485516
chr6	9280100	9281100	2.7656157259806906
chr6	9280200	9281200	3.170987356211567
chr6	9280300	9281300	2.3775062270151013
chr6	9280400	9281400	2.2350406419788147
chr6	9280500	9281500	2.9466962049514343
chr6	9280600	9281600	3.4041137540500586
chr6	9280700	9281700	3.5170387177475706
chr6	9280800	9281800	3.885928906610089
chr6	9280900	9281900	4.106856500852879
chr6	9281000	9282000	3.9841543964266917
chr6	9281100	9282100	3.789397757163668
chr6	9281200	9282200	3.6574035128717863
chr6	9281300	9282300	4.010820191505377
chr6	9281400	9282400	4.245838231751201
chr6	9281500	9282500	3.89511488072946
chr6	9281600	9282600	3.2831347315881465
chr6	9281700	9282700	2.9574796953318354
chr6	9281800	9282800	2.7745224853517896
chr6	9281900	9282900	2.377943941098108
chr6	9282000	9283000	2.4665488914851412
chr6	9282100	9283100	2.5860631069280067
chr6	9282200	9283200	3.2136360186831086
chr6	9282300	9283300	2.8309117610263312
chr6	9282400	9283400	3.0364765527949005
chr6	9282500	9283500	2.657050389222902
chr6	9282600	9283600	2.8386074718524372
chr6	9282700	9283700	3.32097669856055
chr6	9282800	9283800	3.2994684139466184
chr6	9282900	9283900	3.559388886025072
chr6	9283000	9284000	3.615534081024416
chr6	9283100	9284100	3.3589599864771915
chr6	9283200	9284200	3.1227156438705053
chr6	9283300	9284300	3.5142951774867712
chr6	9283400	9284400	3.465682430335601
chr6	9283500	9284500	4.936904460370713
chr6	9283600	9284600	4.7589324432492734
chr6	9283700	9284700	3.7569430133651145
chr6	9283800	9284800	3.991631123089579
chr6	9283900	9284900	4.333717514173976
chr6	9284000	9285000	3.909405292522639
chr6	9284100	9285100	4.176589581988662
chr6	9284200	9285200	3.9366464573952014
chr6	9284300	9285300	3.668446047922141
chr6	9284400	9285400	3.5423159570076836
chr6	9284500	9285500	1.7571323134048202
chr6	9286700	9287700	2.1662950399506404
chr6	9286800	9287800	3.029214583847713
chr6	9286900	9287900	3.108104797516812
chr6	9287000	9288000	3.307039407816681
chr6	9287100	9288100	3.425963768037398
chr6	9287200	9288200	3.8765893398679236
chr6	9287300	9288300	3.8456480075568975
chr6	9287400	9288400	4.3955391044893695
chr6	9287500	9288500	3.8849524747552078
chr6	9287600	9288600	4.3447433990426925
chr6	9287700	9288700	4.00499897663924
chr6	9287800	9288800	3.4564204725575576
chr6	9287900	9288900	3.399415485953621
chr6	9288000	9289000	3.1743137296941217
chr6	9288100	9289100	3.060079074234535
chr6	9288200	9289200	2.426438384710788
chr6	9289200	9290200	-4.046572489579641
chr6	9289300	9290300	-4.095174216153495
chr6	9289400	9290400	-3.992105858552762
chr6	9289500	9290500	-3.683311198768629
chr6	9289600	9290600	-3.353004381810671
chr6	9290700	9291700	3.0180385029606653
chr6	9290800	9291800	3.391378088865421
chr6	9290900	9291900	3.9735608720327775
chr6	9291000	9292000	3.979514278132879
chr6	9291100	9292100	3.8591980819298017
chr6	9291200	9292200	4.378493806193618
chr6	9291300	9292300	4.6671605708950565
chr6	9291400	9292400	5.07058419422862
chr6	9291500	9292500	5.093010833961891
chr6	9291600	9292600	4.64723639420033
chr6	9291700	9292700	4.05220525081063
chr6	9291800	9292800	3.6576227181318326
chr6	9291900	9292900	2.812217878286728
chr6	9292000	9293000	2.5891656054356735
chr6	9292700	9293700	2.007874776406728
chr6	9292800	9293800	1.7812999806014589
chr6	9292900	9293900	1.8835770188242755
chr6	9293000	9294000	2.817573875644822
chr6	9293100	9294100	2.85150816489394
chr6	9293200	9294200	2.55850669065597
chr6	9293300	9294300	2.8905508759360785
chr6	9293400	9294400	2.8985829639586966
chr6	9293500	9294500	3.3205887361614264
chr6	9293600	9294600	3.4775424023420687
chr6	9293700	9294700	3.3692912563699475
chr6	9293800	9294800	3.4881871673752536
chr6	9293900	9294900	3.2097620721727136
chr6	9294000	9295000	2.4324377435609446
chr6	9294100	9295100	2.433470359772329
chr6	9294200	9295200	2.7703069858779155
chr6	9294300	9295300	2.7785857959215585
chr6	9294400	9295400	2.734100488421349
chr6	9294500	9295500	2.307139137840769
chr6	9294600	9295600	1.9495184457742496
chr6	9294700	9295700	1.7316183395729443
chr6	9294800	9295800	2.605341420787424
chr6	9294900	9295900	3.221665051607104
chr6	9295000	9296000	3.4749436749426414
chr6	9295100	9296100	3.7802479951175534
chr6	9295200	9296200	3.686193564687565
chr6	9295300	9296300	3.323865855695957
chr6	9295400	9296400	3.0549341705345667
chr6	9295500	9296500	3.0308030535657817
chr6	9295600	9296600	2.887429196274726
chr6	9295700	9296700	3.674451121765822
chr6	9295800	9296800	2.32022319956444
chr6	9295900	9296900	2.041552099750532
chr6	9296000	9297000	1.8324919487423519
chr6	9296100	9297100	1.505844733283772
chr6	9296200	9297200	1.517340123370238
chr6	9296300	9297300	1.9706529556529
chr6	9296400	9297400	2.7416054780541943
chr6	9296500	9297500	3.252019177399351
chr6	9296600	9297600	3.2195401993262323
chr6	9296700	9297700	2.8709347556545977
chr6	9296800	9297800	3.7513320978980214
chr6	9296900	9297900	3.924027129195247
chr6	9297000	9298000	3.7802258332215177
chr6	9297100	9298100	3.543498462141723
chr6	9297200	9298200	3.7214773548425732
chr6	9297300	9298300	3.772513571602707
chr6	9297400	9298400	3.4888599996852565
chr6	9297500	9298500	3.756709021886964
chr6	9297600	9298600	4.201285144765062
chr6	9297700	9298700	5.075212298336252
chr6	9297800	9298800	4.527133916869377
chr6	9297900	9298900	4.5529337568677555
chr6	9298000	9299000	4.685479983745604
chr6	9298100	9299100	4.598627053929404
chr6	9298200	9299200	4.086030439003337
chr6	9298300	9299300	3.6774049658261982
chr6	9298400	9299400	3.7128579204526533
chr6	9298500	9299500	3.0443783343550805
chr6	9298600	9299600	2.126674987331332
chr6	9298700	9299700	1.6605739940370143
chr6	9298800	9299800	1.1016981915335342
chr6	9298900	9299900	0.6158012668191609
chr6	9299000	9300000	0.8183211657930825
chr6	9299100	9300100	0.8401584430366922
chr6	9299200	9300200	1.0360293695435174
chr6	9299300	9300300	0.8350373442314751
chr6	9299400	9300400	0.4225210946950314
chr6	9299500	9300500	0.6311831871383876
chr6	9299600	9300600	1.2051131292046642
chr6	9299700	9300700	1.3673366919702319
chr6	9299800	9300800	2.029143655215984
chr6	9299900	9300900	1.6205789797173364
chr6	9300000	9301000	2.0431440158474166
chr6	9300100	9301100	2.3642055416998544
chr6	9300200	9301200	2.6468163460985745
chr6	9300300	9301300	2.31098312252228
chr6	9300400	9301400	2.69793168315522
chr6	9300500	9301500	2.316314135948666
chr6	9300600	9301600	1.7586810374323083
chr6	9300700	9301700	1.780224210125961
chr6	9300800	9301800	1.6328237901646718
chr6	9300900	9301900	2.1388280786866054
chr6	9301000	9302000	1.222278954523602
chr6	9301100	9302100	1.3236209861815296
chr6	9301200	9302200	1.2542198880866988
chr6	9301300	9302300	1.6214165771120317
chr6	9301400	9302400	1.6235552078924385
chr6	9301500	9302500	2.2204314549382107
chr6	9301600	9302600	3.183439214845775
chr6	9301700	9302700	3.087045702530822
chr6	9301800	9302800	3.0899263369489485
chr6	9301900	9302900	3.0716402900719664
chr6	9302000	9303000	3.5246163469583647
chr6	9302100	9303100	3.5145837599264436
chr6	9302200	9303200	3.5566111456275915
chr6	9302300	9303300	4.1049873302347635
chr6	9302400	9303400	3.3366478025309485
chr6	9302500	9303500	3.544614371922948
chr6	9302600	9303600	3.5260885151105184
chr6	9302700	9303700	3.7447106641602366
chr6	9302800	9303800	4.1343972302206895
chr6	9302900	9303900	4.2110165865721365
chr6	9303000	9304000	4.403931989167273
chr6	9303100	9304100	4.4863774867503015
chr6	9303200	9304200	4.739509549036871
chr6	9303300	9304300	4.507222952682395
chr6	9303400	9304400	4.919259228034483
chr6	9303500	9304500	4.262203822798527
chr6	9303600	9304600	3.8484317755155333
chr6	9303700	9304700	3.2105454605376496
chr6	9303800	9304800	2.4176020064929835
chr6	9304400	9305400	1.136742034899511
chr6	9304500	9305500	1.2590763375797298
chr6	9304600	9305600	1.5403857577141846
chr6	9304700	9305700	1.1006116679414726
chr6	9304800	9305800	1.3016696741054423
chr6	9304900	9305900	1.5124814250578873
chr6	9305000	9306000	1.5281629878064626
chr6	9305100	9306100	1.9531998304550964
chr6	9305200	9306200	2.744328027966733
chr6	9305300	9306300	2.617067447946728
chr6	9305400	9306400	2.6831889649637444
chr6	9305500	9306500	2.3933157535878182
chr6	9305600	9306600	2.5915583440513643
chr6	9305700	9306700	3.46948009788552
chr6	9305800	9306800	3.2640286621659955
chr6	9305900	9306900	2.8329102038071774
chr6	9306000	9307000	2.567324479650496
chr6	9306100	9307100	2.676008971112785
chr6	9306200	9307200	2.100196532537775
chr6	9306300	9307300	2.225058046850781
chr6	9306400	9307400	2.152978422555264
chr6	9306500	9307500	2.522891935718998
chr6	9306600	9307600	2.650242746633228
chr6	9306700	9307700	2.8782027885123305
chr6	9306800	9307800	2.849290651640632
chr6	9306900	9307900	3.379310486875388
chr6	9307000	9308000	3.922250940226067
chr6	9307100	9308100	3.4462172510976075
chr6	9307200	9308200	3.3501262102862484
chr6	9307300	9308300	2.957578197299552
chr6	9307400	9308400	3.1748811365375667
chr6	9307500	9308500	2.9261448066406373
chr6	9307600	9308600	2.8052685523080383
chr6	9307700	9308700	2.1384529598802766
chr6	9307800	9308800	2.4581734072082604
chr6	9307900	9308900	2.6916783064898464
chr6	9308000	9309000	2.825639754718105
chr6	9308100	9309100	2.7922872925184867
chr6	9308200	9309200	3.0762163792356234
chr6	9308300	9309300	3.5836201283724267
chr6	9308400	9309400	3.2549511074305526
chr6	9308500	9309500	3.499305841066926
chr6	9308600	9309600	2.8280414753032987
chr6	9308700	9309700	2.810192915824669
chr6	9308800	9309800	2.6722387669139143
chr6	9308900	9309900	2.5609924093782945
chr6	9309000	9310000	2.561542925210225
chr6	9309100	9310100	2.6820847145458457
chr6	9309200	9310200	2.6469831930283485
chr6	9309300	9310300	2.0828928907679347
chr6	9309400	9310400	1.957772865588192
chr6	9309500	9310500	1.4467773992665685
chr6	9309600	9310600	2.071048362291936
chr6	9309700	9310700	2.1999077292046088
chr6	9309800	9310800	2.4680012951941896
chr6	9309900	9310900	2.098739174672468
chr6	9310000	9311000	1.794930310883353
chr6	9310100	9311100	1.7792721768185766
chr6	9310200	9311200	1.9658158604599136
chr6	9310300	9311300	2.693752571339348
chr6	9310400	9311400	3.3307632333466106
chr6	9310500	9311500	3.6434867537753
chr6	9310600	9311600	4.081040828391873
chr6	9310700	9311700	3.7044633379532064
chr6	9310800	9311800	3.2312719954754514
chr6	9310900	9311900	3.615746219839002
chr6	9311000	9312000	3.5373212136437813
chr6	9311100	9312100	3.6326656913563813
chr6	9311200	9312200	3.9466005900590466
chr6	9311300	9312300	3.731072121746207
chr6	9311400	9312400	3.1092269708635527
chr6	9311500	9312500	2.5937663783127056
chr6	9311600	9312600	2.6546217306908098
chr6	9311700	9312700	3.2691270522737415
chr6	9311800	9312800	3.3311711127724246
chr6	9311900	9312900	3.4994389598580002
chr6	9312000	9313000	3.1987766327048353
chr6	9312100	9313100	2.7370223311770507
chr6	9312200	9313200	2.5855414542805666
chr6	9312300	9313300	2.3446479347850904
chr6	9312400	9313400	2.3901688120283824
chr6	9312500	9313500	2.589441081601008
chr6	9312600	9313600	1.9198967792216235
chr6	9312700	9313700	1.3761432617625435
chr6	9312800	9313800	1.7362062659709667
chr6	9312900	9313900	1.4698841915224157
chr6	9313000	9314000	2.231985559234455
chr6	9313100	9314100	2.5747002490595565
chr6	9313200	9314200	2.3225608064209573
chr6	9313300	9314300	2.6062945328562384
chr6	9313400	9314400	2.448665146645023
chr6	9313500	9314500	2.5887940259759685
chr6	9313600	9314600	2.6475479050682784
chr6	9313700	9314700	3.2474945785617435
chr6	9313800	9314800	3.413245481219465
chr6	9313900	9314900	3.4695285664071847
chr6	9314000	9315000	3.4598915405663315
chr6	9314100	9315100	3.394060598756955
chr6	9314200	9315200	3.3986606908166306
chr6	9314300	9315300	2.8523956040196987
chr6	9314400	9315400	2.8737025406956844
chr6	9314500	9315500	3.1849673882906337
chr6	9314600	9315600	3.554632956294058
chr6	9314700	9315700	2.7176933771429885
chr6	9314800	9315800	2.3459648872899628
chr6	9314900	9315900	1.785601190156932
chr6	9315000	9316000	1.0543277397237603
chr6	9315100	9316100	0.665674971070647
chr6	9315200	9316200	0.7689394555182506
chr6	9315300	9316300	1.4572457368216685
chr6	9315400	9316400	1.978865799160744
chr6	9315500	9316500	2.4166705485843103
chr6	9315600	9316600	1.9420699488128883
chr6	9315700	9316700	2.26249166486539
chr6	9315800	9316800	2.4519926394271323
chr6	9315900	9316900	3.034917157770752
chr6	9316000	9317000	3.8478237685723347
chr6	9316100	9317100	4.1480858237426785
chr6	9316200	9317200	4.168525965144377
chr6	9316300	9317300	3.6484304737926982
chr6	9316400	9317400	3.613394889617148
chr6	9316500	9317500	3.130615024356876
chr6	9316600	9317600	3.304192433513513
chr6	9316700	9317700	3.5281761073746853
chr6	9316800	9317800	3.0065455100932468
chr6	9316900	9317900	3.356432560578925
chr6	9317000	9318000	2.9211524419778754
chr6	9317100	9318100	2.6269869523680898
chr6	9317200	9318200	2.9066289854172447
chr6	9317300	9318300	2.3386701276564845
chr6	9317400	9318400	2.248449410269274
chr6	9317500	9318500	1.9462532484947856
chr6	9317600	9318600	1.4384557924750363
chr6	9317700	9318700	1.388138887210975
chr6	9317800	9318800	1.9619159742600318
chr6	9317900	9318900	1.3081634853900692
chr6	9318000	9319000	1.0117751620393
chr6	9318100	9319100	1.4258700091440442
chr6	9318200	9319200	0.8890028265014168
chr6	9318300	9319300	1.3235831828782554
chr6	9318400	9319400	0.8602187078179145
chr6	9318500	9319500	1.5025667156053426
chr6	9318600	9319600	2.0817263641414696
chr6	9318700	9319700	2.4286810695922787
chr6	9318800	9319800	2.1612109177117698
chr6	9318900	9319900	2.561553161001106
chr6	9319000	9320000	2.742499890611195
chr6	9319100	9320100	3.0823391461976253
chr6	9319200	9320200	3.3482772983438487
chr6	9319300	9320300	3.338122168052358
chr6	9319400	9320400	3.7525198136533926
chr6	9319500	9320500	3.748928452876133
chr6	9319600	9320600	3.8355023015217036
chr6	9319700	9320700	3.231037609053232
chr6	9319800	9320800	3.6092920011363887
chr6	9319900	9320900	2.911602284474176
chr6	9320000	9321000	3.0102736812391724
chr6	9320100	9321100	2.9302014987421128
chr6	9320200	9321200	3.066709828294312
chr6	9320300	9321300	3.9267851246870213
chr6	9320400	9321400	4.223337370963533
chr6	9320500	9321500	3.7188246346172646
chr6	9320600	9321600	3.780167876192352
chr6	9320700	9321700	4.286638135372678
chr6	9320800	9321800	3.841436075910668
chr6	9320900	9321900	4.217847752467505
chr6	9321000	9322000	3.9503417110798753
chr6	9321100	9322100	3.64464238642486
chr6	9321200	9322200	3.65610685478658
chr6	9321300	9322300	2.9124051481779616
chr6	9321400	9322400	2.184820956061132
chr6	9321500	9322500	2.3269809075021466
chr6	9321600	9322600	2.3330739447929854
chr6	9321700	9322700	2.2366148644064707
chr6	9321800	9322800	2.1752027226758126
chr6	9321900	9322900	2.467852051813698
chr6	9322000	9323000	2.7242705401847207
chr6	9322100	9323100	3.3636481514859815
chr6	9322200	9323200	3.1707370546045524
chr6	9323200	9324200	3.220179173991116
chr6	9323300	9324300	3.462520184926796
chr6	9323400	9324400	3.754607276220088
chr6	9323500	9324500	3.659164598627553
chr6	9323600	9324600	3.5495149536198998
chr6	9323700	9324700	3.2047126942758792
chr6	9323800	9324800	3.082130061984221
chr6	9323900	9324900	3.142330523669935
chr6	9324000	9325000	2.908946085122196
chr6	9324100	9325100	2.8119673539117422
chr6	9324200	9325200	2.5014757249723645
chr6	9324300	9325300	2.2185815389767543
chr6	9324400	9325400	2.1997033208282777
chr6	9324500	9325500	2.3538191430127484
chr6	9324600	9325600	2.5233785668141246
chr6	9324700	9325700	2.795881897768187
chr6	9324800	9325800	2.936507875226509
chr6	9325000	9326000	1.7247232842937132
chr6	9325100	9326100	1.7368887295540747
chr6	9325200	9326200	2.018412709241993
chr6	9325300	9326300	2.4052808883403376
chr6	9325400	9326400	2.2152979995319777
chr6	9325900	9326900	3.058621801887342
chr6	9326000	9327000	3.178510922085105
chr6	9326100	9327100	2.5709829442095016
chr6	9326200	9327200	1.5907638841879348
chr6	9326300	9327300	0.8348916919192549
chr6	9326400	9327400	0.6195289971634408
chr6	9326500	9327500	0.1699187134004466
chr6	9326600	9327600	0.20789248789189352
chr6	9326700	9327700	-0.3099495980278966
chr6	9326800	9327800	-0.21380228739393886
chr6	9326900	9327900	0.2912394862755921
chr6	9328000	9329000	0.7681211568390365
chr6	9328100	9329100	0.4016243466383091
chr6	9328200	9329200	-0.23300733156467426
chr6	9328300	9329300	-0.07248951525876056
chr6	9328400	9329400	-0.3073320921012193
chr6	9328500	9329500	-0.5583525550162901
chr6	9328600	9329600	-0.3882381314908321
chr6	9328700	9329700	0.29977815737438473
chr6	9328800	9329800	0.5277285669877413
chr6	9328900	9329900	0.3531803731531051
chr6	9329000	9330000	0.7604842714438547
chr6	9330200	9331200	3.1828065634739424
chr6	9330300	9331300	2.5388256635998423
chr6	9330400	9331400	1.4188995595542444
chr6	9330500	9331500	1.603286870086124
chr6	9330600	9331600	1.9852069548123
chr6	9330700	9331700	1.832567644943752
chr6	9330800	9331800	2.0965358565525603
chr6	9330900	9331900	2.1992224425420344
chr6	9331000	9332000	2.52756994465296
chr6	9331100	9332100	2.4744636254419063
chr6	9331200	9332200	2.5065343319393603
chr6	9331300	9332300	2.74491936266672
chr6	9331400	9332400	3.3628990185299084
chr6	9331500	9332500	3.0009681760057463
chr6	9331600	9332600	2.7658262747333966
chr6	9331700	9332700	3.008609256880064
chr6	9331800	9332800	3.247493726363158
chr6	9331900	9332900	3.1301541991676984
chr6	9332000	9333000	2.5851798230165186
chr6	9332100	9333100	2.2957057918423844
chr6	9332200	9333200	2.5562418692788613
chr6	9332300	9333300	2.4710581860141128
chr6	9332400	9333400	1.851606132632681
chr6	9332500	9333500	1.5432554933669766
chr6	9332600	9333600	1.4511735960575982
chr6	9332700	9333700	1.293207200303954
chr6	9332800	9333800	0.6622536025946628
chr6	9332900	9333900	0.7271245549037743
chr6	9333000	9334000	0.39091309287073656
chr6	9333700	9334700	2.166114818815215
chr6	9333800	9334800	1.3582153622988409
chr6	9333900	9334900	1.1770067642555846
chr6	9334000	9335000	1.4047207843338536
chr6	9334100	9335100	1.3435349990903436
chr6	9334200	9335200	1.9450553097010328
chr6	9334300	9335300	2.1215032168575
chr6	9334400	9335400	1.935267147625226
chr6	9334500	9335500	2.4791338471590625
chr6	9334600	9335600	2.406409853536446
chr6	9334700	9335700	2.340824311367088
chr6	9334800	9335800	3.59118069656923
chr6	9334900	9335900	3.7189064447538187
chr6	9335000	9336000	3.9943655045654607
chr6	9335100	9336100	4.245385115333984
chr6	9335200	9336200	3.728691016696908
chr6	9335300	9336300	3.9526387297840464
chr6	9335400	9336400	4.091479346173221
chr6	9335500	9336500	2.6638415622291447
chr6	9335600	9336600	2.599172620061857
chr6	9335700	9336700	2.4006965486386296
chr6	9336700	9337700	3.2466495667162723
chr6	9336800	9337800	3.2065811325883185
chr6	9336900	9337900	3.2237834755716173
chr6	9337000	9338000	2.889323491681353
chr6	9337100	9338100	2.6987649182601468
chr6	9337200	9338200	1.6806395405560517
chr6	9337300	9338300	1.5612703983097396
chr6	9337400	9338400	1.4467649472420618
chr6	9337500	9338500	1.8605441973081915
chr6	9337600	9338600	2.2822736726185258
chr6	9337700	9338700	2.774942360555641
chr6	9338700	9339700	1.3448216644636408
chr6	9338800	9339800	1.7683480477182258
chr6	9338900	9339900	2.2276648927434004
chr6	9339000	9340000	2.0894922230129627
chr6	9339100	9340100	1.8165556119800959
chr6	9339200	9340200	2.1501843016813096
chr6	9339300	9340300	2.245410844036216
chr6	9339400	9340400	2.0730233321160187
chr6	9339600	9340600	1.330249394383229
chr6	9339700	9340700	1.3463020590644812
chr6	9339800	9340800	0.7874788717265133
chr6	9339900	9340900	1.2159228203314514
chr6	9340000	9341000	1.552439714319984
chr6	9340100	9341100	1.7216045922191612
chr6	9340200	9341200	2.0300425828932567
chr6	9340300	9341300	2.5346773034981664
chr6	9340400	9341400	3.4115590772803785
chr6	9340500	9341500	3.2215063597635467
chr6	9340600	9341600	4.22791280047261
chr6	9340700	9341700	4.5579871998996415
chr6	9340800	9341800	4.3209383258383705
chr6	9340900	9341900	3.3454848705581166
chr6	9341000	9342000	3.023464569385478
chr6	9341100	9342100	3.260884326474476
chr6	9341200	9342200	2.8102785386105382
chr6	9341300	9342300	1.95290420420508
chr6	9341400	9342400	1.4566292176898026
chr6	9341500	9342500	1.4748413815664518
chr6	9341600	9342600	1.0000697617809102
chr6	9341700	9342700	0.6105632879989388
chr6	9341800	9342800	0.8417641842432911
chr6	9341900	9342900	1.5557613841838336
chr6	9342000	9343000	1.5958529708547797
chr6	9342100	9343100	1.5370909553024634
chr6	9342200	9343200	1.8860876477917907
chr6	9342300	9343300	2.0911134460015
chr6	9342400	9343400	1.9672631214096064
chr6	9342500	9343500	2.6532240117094426
chr6	9342600	9343600	3.1601982615177433
chr6	9342700	9343700	3.3162502362419346
chr6	9342800	9343800	3.360149550905965
chr6	9342900	9343900	2.973885099851948
chr6	9343000	9344000	3.004767576480792
chr6	9343100	9344100	2.3658594207424457
chr6	9343200	9344200	2.0526558257563465
chr6	9344300	9345300	0.4340012894559212
chr6	9344400	9345400	1.0972070780484573
chr6	9344500	9345500	0.4304750789690921
chr6	9344600	9345600	0.6077223079918117
chr6	9344700	9345700	0.6051518866032896
chr6	9344800	9345800	1.3521481810687026
chr6	9344900	9345900	1.3764665883122316
chr6	9345000	9346000	1.4077727434619765
chr6	9345100	9346100	1.7783499220677756
chr6	9345200	9346200	2.4277112242964405
chr6	9345300	9346300	2.185407718476704
chr6	9345400	9346400	2.082290282790076
chr6	9345500	9346500	2.695847625096206
chr6	9345600	9346600	2.572775491272884
chr6	9345700	9346700	2.6148479637656203
chr6	9345800	9346800	1.8619813859538028
chr6	9345900	9346900	1.6692949134108552
chr6	9346000	9347000	1.570403748648276
chr6	9346100	9347100	2.082653469611601
chr6	9346200	9347200	1.2394367668342527
chr6	9346300	9347300	1.8641360282860548
chr6	9346400	9347400	1.5470926187309273
chr6	9346500	9347500	1.1068644239017162
chr6	9346600	9347600	1.2929638270983157
chr6	9346700	9347700	1.8018315930841813
chr6	9346800	9347800	2.0288769458618874
chr6	9346900	9347900	2.622204427484811
chr6	9347000	9348000	2.331590474281003
chr6	9347100	9348100	1.8403008057549983
chr6	9347200	9348200	1.625428312952663
chr6	9347300	9348300	1.4814445131425558
chr6	9347400	9348400	2.1046430351176606
chr6	9347500	9348500	2.419845859534316
chr6	9347600	9348600	2.570931120654578
chr6	9347700	9348700	2.3416585678586976
chr6	9347800	9348800	2.1883989355233298
chr6	9347900	9348900	1.7985014182252983
chr6	9348000	9349000	1.819975434600252
chr6	9348100	9349100	2.1306357725536853
chr6	9348200	9349200	3.1994535875240184
chr6	9348300	9349300	2.653110887474815
chr6	9348400	9349400	2.148078130710716
chr6	9348500	9349500	1.7756347410673223
chr6	9348600	9349600	1.7470755891651255
chr6	9348700	9349700	1.6281840531630738
chr6	9348800	9349800	1.8534247030809257
chr6	9348900	9349900	1.9822873213600305
chr6	9349000	9350000	2.1583398661908366
chr6	9349100	9350100	1.6774083847776102
chr6	9349200	9350200	0.6958276963708058
chr6	9349300	9350300	1.1783419440289729
chr6	9349800	9350800	1.1904112206583526
chr6	9349900	9350900	0.9246217737862972
chr6	9350000	9351000	1.4316883473240039
chr6	9350100	9351100	1.416566719533051
chr6	9350200	9351200	1.8990534481526482
chr6	9350300	9351300	2.02001881689609
chr6	9350400	9351400	2.5302750106570264
chr6	9350500	9351500	2.425134573073393
chr6	9350600	9351600	2.277488305457849
chr6	9350700	9351700	2.1447429596358103
chr6	9350800	9351800	2.2969907305854766
chr6	9350900	9351900	2.651701395394264
chr6	9351000	9352000	2.937635157745434
chr6	9351100	9352100	2.862031908919143
chr6	9351200	9352200	2.8263046081863816
chr6	9351300	9352300	3.155233131775187
chr6	9351400	9352400	3.381310000652208
chr6	9351500	9352500	3.0476312678757798
chr6	9351600	9352600	3.9903699879080334
chr6	9351700	9352700	4.389642561114325
chr6	9351800	9352800	4.260283066001433
chr6	9351900	9352900	4.411992307308715
chr6	9352000	9353000	3.895338776745018
chr6	9352100	9353100	4.342027076953704
chr6	9352200	9353200	3.8795504524608586
chr6	9352300	9353300	3.2679030751723737
chr6	9352400	9353400	2.7817676914402645
chr6	9352500	9353500	2.517041055262209
chr6	9352600	9353600	2.0338880321528245
chr6	9352700	9353700	1.3655584774179803
chr6	9352800	9353800	1.7361779284655907
chr6	9352900	9353900	1.1190734419383428
chr6	9353000	9354000	1.6017393092663217
chr6	9353100	9354100	1.4385377445548515
chr6	9353200	9354200	1.866096114162036
chr6	9353300	9354300	2.5115529599708752
chr6	9353400	9354400	2.235732904991646
chr6	9353500	9354500	2.9581657741848177
chr6	9353600	9354600	3.184239500419718
chr6	9353700	9354700	3.5883823472497185
chr6	9353800	9354800	3.0977703707830417
chr6	9353900	9354900	3.5034474981001047
chr6	9354000	9355000	2.920310124264602
chr6	9354100	9355100	2.9513976276195706
chr6	9354200	9355200	3.0960468640520187
chr6	9354300	9355300	2.955287634847176
chr6	9354400	9355400	3.261142261083085
chr6	9354500	9355500	2.956053387185728
chr6	9354600	9355600	2.9004931040948074
chr6	9354700	9355700	2.6748128592808227
chr6	9354800	9355800	2.8402290015197487
chr6	9354900	9355900	2.9962424583720804
chr6	9355000	9356000	3.0689074459065244
chr6	9355100	9356100	2.826695614003042
chr6	9355200	9356200	2.6957319543315394
chr6	9355300	9356300	2.4325765800555
chr6	9355400	9356400	2.276736976938817
chr6	9355500	9356500	2.5786443314947807
chr6	9355600	9356600	2.550656532210927
chr6	9355700	9356700	2.7272408942283137
chr6	9355800	9356800	2.8201371493612624
chr6	9355900	9356900	2.6499400503884365
chr6	9356000	9357000	2.6836965289737846
chr6	9356100	9357100	2.20304773634813
chr6	9356200	9357200	1.6364024212148751
chr6	9356300	9357300	0.9912463084290044
chr6	9356400	9357400	0.8549189138794517
chr6	9356500	9357500	0.899443714280834
chr6	9356600	9357600	0.5818786781017791
chr6	9356700	9357700	0.3319764760420096
chr6	9356800	9357800	-0.13521346832032574
chr6	9356900	9357900	-0.13961415080530834
chr6	9357000	9358000	-0.014918508183332284
chr6	9357100	9358100	0.8579921757030882
chr6	9357200	9358200	1.0073043044453225
chr6	9357300	9358300	1.0450690032507912
chr6	9357400	9358400	0.9238018116797204
chr6	9357500	9358500	0.6721950295126923
chr6	9357600	9358600	0.929127184552686
chr6	9357700	9358700	0.9872897433436852
chr6	9357800	9358800	1.0862240940592374
chr6	9357900	9358900	1.0824100229955906
chr6	9358000	9359000	1.147738316244348
chr6	9358100	9359100	1.442564680980175
chr6	9358200	9359200	1.7325370375663478
chr6	9358300	9359300	2.3002125480724915
chr6	9358400	9359400	2.603160608652381
chr6	9358500	9359500	2.8954722198182075
chr6	9358600	9359600	2.9698868263058062
chr6	9358700	9359700	2.999866131103905
chr6	9358800	9359800	3.3405622748507082
chr6	9358900	9359900	3.1163652206091554
chr6	9359000	9360000	2.808190645318961
chr6	9359100	9360100	2.2978080593345704
chr6	9359200	9360200	2.606518433249627
chr6	9359300	9360300	2.6229343318742115
chr6	9359400	9360400	2.450187695274169
chr6	9359500	9360500	2.204709846359893
chr6	9359600	9360600	1.6792089756999224
chr6	9359700	9360700	2.0908389508485463
chr6	9359800	9360800	2.034773453862075
chr6	9359900	9360900	2.080868294421417
chr6	9360000	9361000	2.5497218439616973
chr6	9360100	9361100	2.614264984242622
chr6	9360200	9361200	2.3618757924837364
chr6	9360300	9361300	2.1930957179838417
chr6	9360400	9361400	2.2017494796541044
chr6	9360500	9361500	2.214425725863621
chr6	9360600	9361600	2.6413108670432472
chr6	9360700	9361700	1.8002903985701926
chr6	9360800	9361800	1.9406815201279035
chr6	9360900	9361900	1.898406273916652
chr6	9361000	9362000	1.76920675446902
chr6	9361100	9362100	1.216900710405374
chr6	9361200	9362200	0.7621186512056397
chr6	9361300	9362300	1.2806271539678509
chr6	9361400	9362400	1.261244124006272
chr6	9361500	9362500	1.6806730203525428
chr6	9361600	9362600	1.4523725935684242
chr6	9361700	9362700	2.0378462434577767
chr6	9361800	9362800	1.6046330978535597
chr6	9361900	9362900	1.9284201946939528
chr6	9362000	9363000	1.6614199905048648
chr6	9362100	9363100	2.261315474097349
chr6	9362200	9363200	2.2492451373374
chr6	9362300	9363300	2.2878302651143323
chr6	9362400	9363400	2.242950970260614
chr6	9362500	9363500	1.7896781520630216
chr6	9362600	9363600	2.1193076884797017
chr6	9362700	9363700	2.3063726701818856
chr6	9362800	9363800	2.2796857623403413
chr6	9362900	9363900	2.24375483690868
chr6	9363000	9364000	2.584962642669237
chr6	9363100	9364100	2.6529248308582725
chr6	9363200	9364200	2.565781238204082
chr6	9363300	9364300	2.6728493510621294
chr6	9363400	9364400	2.9607635691926792
chr6	9363500	9364500	3.376540695082177
chr6	9363600	9364600	3.351868953172826
chr6	9363700	9364700	2.977694995117006
chr6	9363800	9364800	3.49450190547831
chr6	9363900	9364900	3.0998920569798383
chr6	9364000	9365000	2.787884987540493
chr6	9364100	9365100	2.679158654521373
chr6	9364200	9365200	2.9601614657634165
chr6	9364300	9365300	2.6854647191147025
chr6	9364400	9365400	2.7350818220613697
chr6	9364500	9365500	2.3992379002690183
chr6	9364600	9365600	2.297115809031621
chr6	9364700	9365700	2.6608218716375327
chr6	9364800	9365800	2.305017970477816
chr6	9364900	9365900	2.912596951641043
chr6	9365000	9366000	3.336155969947393
chr6	9365100	9366100	3.1270546583355214
chr6	9365200	9366200	2.4621938083518384
chr6	9365300	9366300	2.0197832697662186
chr6	9365400	9366400	2.0998866158930847
chr6	9365500	9366500	2.06155302054367
chr6	9365600	9366600	1.9220271778209683
chr6	9365700	9366700	1.2217229379252341
chr6	9365800	9366800	0.6626322224477112
chr6	9365900	9366900	0.4972860301120594
chr6	9366000	9367000	0.2485553458215972
chr6	9366100	9367100	0.4471596994674336
chr6	9366200	9367200	1.3376434405094428
chr6	9366300	9367300	1.6207276276556901
chr6	9366400	9367400	1.6255215393014266
chr6	9366500	9367500	1.979383067166494
chr6	9366600	9367600	2.0747770031437973
chr6	9366700	9367700	2.8033999366068585
chr6	9367800	9368800	1.459624786880496
chr6	9367900	9368900	1.254670015180147
chr6	9368000	9369000	1.7488217019397065
chr6	9368100	9369100	1.545613647291494
chr6	9368200	9369200	1.8724329816752103
chr6	9368300	9369300	2.036203433304652
chr6	9368400	9369400	2.4763914536480964
chr6	9368500	9369500	3.5335329754008025
chr6	9368600	9369600	3.734451826517083
chr6	9368700	9369700	3.657987160278149
chr6	9368800	9369800	3.2078296885366893
chr6	9368900	9369900	3.4930401296370475
chr6	9369000	9370000	3.617697938303231
chr6	9369100	9370100	3.6294548745602446
chr6	9369200	9370200	4.238288965106585
chr6	9369300	9370300	4.22232640544572
chr6	9369400	9370400	4.554931915957252
chr6	9369500	9370500	4.031842591162807
chr6	9369600	9370600	3.486841743617962
chr6	9369700	9370700	3.589245171612605
chr6	9369800	9370800	3.955917718617639
chr6	9369900	9370900	3.2146158312841338
chr6	9370000	9371000	2.9386793081918436
chr6	9370100	9371100	2.9517378926888527
chr6	9370200	9371200	2.6201998391664105
chr6	9370300	9371300	2.6809475214025005
chr6	9370400	9371400	2.0525779005311544
chr6	9370500	9371500	2.156878650532012
chr6	9370600	9371600	2.456883612516561
chr6	9370700	9371700	2.4662663036219485
chr6	9370800	9371800	1.5543657953574852
chr6	9370900	9371900	2.012192496058259
chr6	9371000	9372000	2.032777392102608
chr6	9371100	9372100	2.4079094178045177
chr6	9371200	9372200	2.413654664782022
chr6	9371300	9372300	2.17604792443876
chr6	9371400	9372400	2.2389338343691283
chr6	9371500	9372500	1.8105745709699663
chr6	9371600	9372600	2.3508135260413785
chr6	9371700	9372700	2.1071102103581403
chr6	9371800	9372800	2.5057044291763284
chr6	9371900	9372900	2.163695683048737
chr6	9372000	9373000	2.5057992133370837
chr6	9372100	9373100	2.797959742222034
chr6	9372200	9373200	2.476384515656327
chr6	9372300	9373300	2.6780530740329813
chr6	9372400	9373400	2.834152471218508
chr6	9372500	9373500	2.9627860357788034
chr6	9372600	9373600	2.296252874439604
chr6	9372700	9373700	1.908703147527924
chr6	9372800	9373800	2.4365746320802573
chr6	9372900	9373900	2.894684902444955
chr6	9373000	9374000	2.755803404326082
chr6	9373100	9374100	2.163766617247207
chr6	9373200	9374200	2.3871095065807406
chr6	9373300	9374300	1.91444064452691
chr6	9373400	9374400	1.9335598319703329
chr6	9373500	9374500	2.3743038371708165
chr6	9373600	9374600	2.605051449095
chr6	9373700	9374700	3.3045730855501514
chr6	9373800	9374800	3.3457550314270854
chr6	9373900	9374900	3.059938254760536
chr6	9374000	9375000	2.9958619862780873
chr6	9374100	9375100	2.933892075728872
chr6	9374200	9375200	3.0529944378474245
chr6	9374300	9375300	2.9594856402357324
chr6	9374400	9375400	3.0915035422537818
chr6	9374500	9375500	2.736649607119531
chr6	9374600	9375600	2.068710100782286
chr6	9374700	9375700	2.1203704369241256
chr6	9374800	9375800	1.5904814921756203
chr6	9374900	9375900	1.3509745856838
chr6	9375000	9376000	1.161152045433134
chr6	9375100	9376100	1.1704465922051035
chr6	9375200	9376200	1.0618750265959267
chr6	9375300	9376300	1.83444597057738
chr6	9375400	9376400	1.6558433374942878
chr6	9375500	9376500	1.7418095394299749
chr6	9375600	9376600	2.5111953075029647
chr6	9375700	9376700	2.337038277003866
chr6	9375800	9376800	2.5477362568753303
chr6	9375900	9376900	3.2722974825456594
chr6	9376000	9377000	3.6834273800098094
chr6	9376100	9377100	3.4356014474073504
chr6	9376200	9377200	3.5444983290202736
chr6	9376300	9377300	2.432961778173349
chr6	9376400	9377400	2.57990885499623
chr6	9376500	9377500	2.8506652288545777
chr6	9376600	9377600	3.2427164062140315
chr6	9376700	9377700	3.4775563849354056
chr6	9376800	9377800	3.631390823075952
chr6	9376900	9377900	2.995631392548669
chr6	9377000	9378000	2.7828384708604306
chr6	9377100	9378100	3.1145283185101853
chr6	9377200	9378200	2.7589432887497334
chr6	9377300	9378300	3.2278886002658163
chr6	9377400	9378400	3.315142296066857
chr6	9377500	9378500	3.1074143728134587
chr6	9377600	9378600	3.086504585534508
chr6	9377700	9378700	2.807695579673204
chr6	9377800	9378800	2.775925016951096
chr6	9377900	9378900	3.080265343701313
chr6	9378000	9379000	3.301183765021653
chr6	9378100	9379100	3.2486617307781884
chr6	9378200	9379200	3.3917935242767783
chr6	9378300	9379300	3.638930958517924
chr6	9378400	9379400	3.496060077664152
chr6	9378500	9379500	3.6485224836873855
chr6	9378600	9379600	3.4013845936975757
chr6	9378700	9379700	3.2719016759176114
chr6	9378800	9379800	3.015853387978897
chr6	9378900	9379900	3.0762238256517445
chr6	9379000	9380000	2.8769216786385448
chr6	9379100	9380100	2.878462823814448
chr6	9379200	9380200	2.9280698409553274
chr6	9379300	9380300	3.3756836949738047
chr6	9379400	9380400	3.5067195269598264
chr6	9379500	9380500	3.153538078727717
chr6	9379600	9380600	2.363661118006629
chr6	9379700	9380700	2.5388316506762068
chr6	9379800	9380800	2.7068320449497474
chr6	9379900	9380900	2.732141708488351
chr6	9380000	9381000	2.303885516791235
chr6	9380100	9381100	2.1183993604579427
chr6	9380200	9381200	2.0091540031171404
chr6	9380300	9381300	1.5482146381741289
chr6	9380400	9381400	1.8694040049603933
chr6	9380500	9381500	2.0447430487985288
chr6	9380600	9381600	2.214114079566961
chr6	9380700	9381700	2.3341223324846143
chr6	9380800	9381800	1.90475557553402
chr6	9380900	9381900	1.9229981377538723
chr6	9381000	9382000	1.7664343424014788
chr6	9381100	9382100	1.5523359595352009
chr6	9381200	9382200	1.9095430087718503
chr6	9381300	9382300	1.7238588401110235
chr6	9381400	9382400	0.8085016078458678
chr6	9381500	9382500	0.9296096825372672
chr6	9381600	9382600	1.3449326895227902
chr6	9381700	9382700	1.3277999306339692
chr6	9381800	9382800	2.0434529546171762
chr6	9381900	9382900	1.2822723051856952
chr6	9382000	9383000	1.1309605178511428
chr6	9382100	9383100	2.1110804655501454
chr6	9382200	9383200	2.134376198951823
chr6	9382300	9383300	2.2187213688010043
chr6	9382400	9383400	2.7663842141491877
chr6	9382500	9383500	2.2356197001305387
chr6	9382600	9383600	2.125736625776585
chr6	9382700	9383700	2.2793460420530973
chr6	9382800	9383800	1.8412552709015488
chr6	9382900	9383900	1.8805840287780635
chr6	9383000	9384000	2.263479974529647
chr6	9383100	9384100	1.3583810429972412
chr6	9383200	9384200	0.8308467008825471
chr6	9383300	9384300	0.9483600438264642
chr6	9383400	9384400	0.8195918487989178
chr6	9383500	9384500	1.2160504706444042
chr6	9383600	9384600	1.5912404517871723
chr6	9383700	9384700	1.4226384905304936
chr6	9383800	9384800	2.6490597520008663
chr6	9383900	9384900	3.3083849504899003
chr6	9384000	9385000	3.4930873105130464
chr6	9384100	9385100	3.92505943821852
chr6	9384200	9385200	4.8021387966597
chr6	9384300	9385300	4.990325102435528
chr6	9384400	9385400	4.679697369689665
chr6	9384600	9385600	4.015637134830725
chr6	9384700	9385700	3.479081133482444
chr6	9384800	9385800	2.4553464280742525
chr6	9384900	9385900	1.4362453974039335
chr6	9385000	9386000	1.9057516151498606
chr6	9385100	9386100	1.353337091801829
chr6	9385200	9386200	0.9356934520345832
chr6	9385300	9386300	0.7976272401925489
chr6	9385400	9386400	0.5683366594018587
chr6	9385500	9386500	0.3131559486091067
chr6	9385600	9386600	0.11708355688209135
chr6	9385700	9386700	1.0155095569714012
chr6	9385800	9386800	1.3698076677286108
chr6	9385900	9386900	2.4154808164890444
chr6	9386000	9387000	2.4642694800492397
chr6	9386100	9387100	2.699265539068449
chr6	9386200	9387200	2.219795729889606
chr6	9386300	9387300	1.6186292703275185
chr6	9386500	9387500	1.9014495261149087
chr6	9386700	9387700	1.2168535867629795
chr6	9386800	9387800	0.8270682182082241
chr6	9386900	9387900	0.4712991119387264
chr6	9387500	9388500	0.6346089323469704
chr6	9387600	9388600	1.1313065684946744
chr6	9387700	9388700	0.9918251404378768
chr6	9387800	9388800	1.115387920981925
chr6	9387900	9388900	1.3263751688425658
chr6	9388000	9389000	1.7883746170554362
chr6	9388100	9389100	2.138440026967194
chr6	9388200	9389200	2.2155161652596167
chr6	9388300	9389300	1.9348657892812269
chr6	9388400	9389400	1.478562240070216
chr6	9388500	9389500	2.080995843244946
chr6	9388600	9389600	1.9196523689140663
chr6	9388700	9389700	2.362886337812649
chr6	9388800	9389800	2.673208385029294
chr6	9388900	9389900	2.91962646557242
chr6	9389000	9390000	2.5542769595973063
chr6	9389100	9390100	2.4850196205202053
chr6	9389200	9390200	3.0669148555867967
chr6	9389300	9390300	3.8487562773131807
chr6	9389400	9390400	3.9475201704880174
chr6	9389500	9390500	3.913342310577265
chr6	9389600	9390600	4.257790154979225
chr6	9389700	9390700	3.9968397098393633
chr6	9389800	9390800	3.5511096531313044
chr6	9389900	9390900	3.4645525034097004
chr6	9390000	9391000	3.437435542437792
chr6	9390100	9391100	3.5354946177811306
chr6	9390200	9391200	3.8229995109264414
chr6	9390300	9391300	3.436885390232328
chr6	9390400	9391400	3.8973466817895592
chr6	9390500	9391500	4.2039459081912405
chr6	9390600	9391600	3.973959856283784
chr6	9390700	9391700	3.876625699071837
chr6	9390800	9391800	3.3886238980963332
chr6	9390900	9391900	3.3690361832616094
chr6	9391000	9392000	3.440946891466506
chr6	9391100	9392100	3.56463367495229
chr6	9391200	9392200	2.4780358853635684
chr6	9391300	9392300	2.5697580681561134
chr6	9391400	9392400	2.749966837663427
chr6	9391500	9392500	2.0510755147876902
chr6	9391600	9392600	2.079163926812849
chr6	9391700	9392700	1.803071474826576
chr6	9391800	9392800	2.0592260836219363
chr6	9391900	9392900	1.9409317357489602
chr6	9392000	9393000	1.9932996092076813
chr6	9392100	9393100	1.2042569414270592
chr6	9392200	9393200	1.88692616451699
chr6	9392300	9393300	1.6440930174343202
chr6	9392400	9393400	1.504056430507249
chr6	9392500	9393500	2.352343188030328
chr6	9392600	9393600	2.5267908298319446
chr6	9392700	9393700	3.0717752627448927
chr6	9392800	9393800	3.5935564262094526
chr6	9392900	9393900	3.5131550077949254
chr6	9393000	9394000	3.659685432328106
chr6	9393100	9394100	3.9528980194616574
chr6	9393200	9394200	3.6946451544260164
chr6	9393300	9394300	3.9717029105803054
chr6	9393400	9394400	4.122361272573071
chr6	9393500	9394500	3.562450461369973
chr6	9393600	9394600	3.022196434858516
chr6	9393700	9394700	3.347415578791812
chr6	9393800	9394800	3.4137412072020568
chr6	9393900	9394900	3.3457489658553112
chr6	9394000	9395000	3.383960568156345
chr6	9394100	9395100	3.8949543368089015
chr6	9394200	9395200	4.1855557351535895
chr6	9394300	9395300	4.209332007825215
chr6	9394400	9395400	3.9968488146255976
chr6	9394500	9395500	4.056338106227996
chr6	9394600	9395600	4.1126555661741735
chr6	9394700	9395700	3.1871114707977704
chr6	9394800	9395800	2.8423723345106366
chr6	9394900	9395900	2.9182389477731494
chr6	9395000	9396000	2.684317623119136
chr6	9395100	9396100	2.483155901220732
chr6	9395200	9396200	2.491675032214227
chr6	9395300	9396300	2.7008739019527224
chr6	9395400	9396400	2.628076380139043
chr6	9395500	9396500	2.726793609661184
chr6	9395600	9396600	3.111549693463193
chr6	9395700	9396700	3.8272862982476057
chr6	9395800	9396800	4.261441279903294
chr6	9395900	9396900	4.3135832155740665
chr6	9396000	9397000	4.354893277362274
chr6	9396100	9397100	4.223712717124614
chr6	9396200	9397200	4.541633730417376
chr6	9396300	9397300	4.381571365721023
chr6	9396400	9397400	3.795913479958725
chr6	9396500	9397500	3.935222842424648
chr6	9396600	9397600	3.3767949037949734
chr6	9396700	9397700	3.5161637989711703
chr6	9396800	9397800	3.2871402482779426
chr6	9396900	9397900	3.15758079079202
chr6	9397000	9398000	3.204286976968673
chr6	9397100	9398100	3.414034532197141
chr6	9397200	9398200	3.1606084467795768
chr6	9397300	9398300	2.8723236667891374
chr6	9397400	9398400	3.209615986019632
chr6	9397500	9398500	3.2990070780494225
chr6	9397600	9398600	3.63225813777823
chr6	9397700	9398700	3.3318898467894016
chr6	9397800	9398800	3.1412254840281064
chr6	9397900	9398900	4.030133292287426
chr6	9398000	9399000	4.342346178228063
chr6	9398100	9399100	4.988361519192057
chr6	9398200	9399200	4.903281694052136
chr6	9398300	9399300	5.534271141151413
chr6	9398400	9399400	5.97830523624708
chr6	9398500	9399500	4.717208664487203
chr6	9398600	9399600	4.6492828491715406
chr6	9398700	9399700	4.273455059916752
chr6	9398800	9399800	4.365323062574337
chr6	9398900	9399900	3.4473419205418803
chr6	9399000	9400000	2.677775590347168
chr6	9399100	9400100	1.9070209021520053
chr6	9399200	9400200	1.887987454894521
chr6	9399300	9400300	1.3032997974342762
chr6	9399400	9400400	0.7195957018415596
chr6	9399500	9400500	1.3803158317077515
chr6	9399600	9400600	1.224980742189203
chr6	9399700	9400700	1.7912558357676276
chr6	9399800	9400800	1.7205969851881546
chr6	9399900	9400900	1.895944568945665
chr6	9400000	9401000	2.874309879925093
chr6	9400100	9401100	2.5108599226973007
chr6	9400200	9401200	2.7241936983289685
chr6	9400300	9401300	3.0877044703578687
chr6	9400400	9401400	2.3190900231836844
chr6	9400500	9401500	2.443715847647422
chr6	9400600	9401600	2.54884040890816
chr6	9400700	9401700	2.1090840711700545
chr6	9400800	9401800	2.3901078813812964
chr6	9400900	9401900	2.1704908413276365
chr6	9401000	9402000	1.5437119498364489
chr6	9401100	9402100	1.6160403680442768
chr6	9401900	9402900	0.3422295224815832
chr6	9404500	9405500	5.367421714307089
chr6	9404600	9405600	5.01072293421067
chr6	9404700	9405700	4.938584905135084
chr6	9404800	9405800	4.37719523991363
chr6	9404900	9405900	4.689884371429868
chr6	9405000	9406000	4.663934840494844
chr6	9405100	9406100	4.149494893541587
chr6	9405200	9406200	3.7709244200292718
chr6	9405300	9406300	3.941409214610724
chr6	9405400	9406400	3.989847624241888
chr6	9405500	9406500	3.761586086035092
chr6	9405600	9406600	3.3660119715424
chr6	9405700	9406700	3.009895423666181
chr6	9405800	9406800	3.1937738665018545
chr6	9405900	9406900	2.6846923201689883
chr6	9406000	9407000	2.338224141839323
chr6	9406100	9407100	2.4973452707173536
chr6	9406200	9407200	2.8471779226926563
chr6	9406300	9407300	2.0984026050590217
chr6	9406400	9407400	1.6954163999218632
chr6	9406500	9407500	1.910299932680203
chr6	9406600	9407600	2.0901996810490178
chr6	9406700	9407700	2.1289226053312147
chr6	9406800	9407800	2.182646125713093
chr6	9406900	9407900	2.405414398765382
chr6	9407000	9408000	2.4475808156950056
chr6	9407100	9408100	2.2782144416710812
chr6	9407200	9408200	2.3246643799915083
chr6	9407300	9408300	3.138452041750689
chr6	9407400	9408400	2.739942304319713
chr6	9407500	9408500	2.075600890622326
chr6	9407600	9408600	1.76805005920313
chr6	9407700	9408700	2.404384789202816
chr6	9407800	9408800	3.084357037616288
chr6	9407900	9408900	2.689843878858615
chr6	9408000	9409000	2.7006935503587313
chr6	9408100	9409100	3.0665271468087565
chr6	9408200	9409200	2.610605462884339
chr6	9408300	9409300	2.137238251412125
chr6	9408400	9409400	2.300742349666331
chr6	9408500	9409500	2.21369230286782
chr6	9408600	9409600	2.5403066695341674
chr6	9408700	9409700	1.6492527077506518
chr6	9408800	9409800	0.9641462242634458
chr6	9408900	9409900	1.735640182298371
chr6	9409000	9410000	1.8757066314927053
chr6	9409100	9410100	1.379333802110174
chr6	9409200	9410200	1.5325835749730203
chr6	9409300	9410300	2.1423062268079067
chr6	9409400	9410400	2.263921028742343
chr6	9409500	9410500	3.168378915450123
chr6	9409600	9410600	3.2604800008688284
chr6	9409700	9410700	3.422495793455357
chr6	9409800	9410800	3.5667829341960298
chr6	9409900	9410900	3.1442128784133705
chr6	9410000	9411000	3.509113178539173
chr6	9410100	9411100	3.497244682610898
chr6	9410200	9411200	3.5774352609455966
chr6	9410300	9411300	3.4511831198925464
chr6	9410400	9411400	4.017667922143934
chr6	9410500	9411500	2.643395276416393
chr6	9410600	9411600	2.081863277923833
chr6	9410700	9411700	2.7690946744832687
chr6	9410800	9411800	3.0995854582820286
chr6	9410900	9411900	2.8615618383145702
chr6	9411000	9412000	2.1193457958528863
chr6	9411100	9412100	2.136514530924744
chr6	9411200	9412200	1.6826091696335672
chr6	9411300	9412300	1.4248030739645563
chr6	9411400	9412400	1.202508643447977
chr6	9411500	9412500	2.040703213717502
chr6	9411600	9412600	2.7539153876690325
chr6	9411700	9412700	2.1347794800974103
chr6	9411800	9412800	2.099655344347275
chr6	9411900	9412900	1.7688861749059346
chr6	9412000	9413000	1.9036578728635765
chr6	9412100	9413100	1.9397625129151328
chr6	9412200	9413200	2.2022816863935595
chr6	9412300	9413300	1.822671555424724
chr6	9412400	9413400	1.4023531754296312
chr6	9412500	9413500	1.335326128575748
chr6	9412600	9413600	0.838631022558302
chr6	9412700	9413700	1.1529423485374026
chr6	9412800	9413800	0.9549615688157528
chr6	9412900	9413900	2.2979041880499373
chr6	9413000	9414000	2.7498759016074636
chr6	9413100	9414100	2.424894972312212
chr6	9413200	9414200	2.146283238990493
chr6	9413300	9414300	2.3349374210422766
chr6	9413400	9414400	2.4040318572740844
chr6	9413500	9414500	2.526986983977136
chr6	9413600	9414600	2.8659780733099804
chr6	9413700	9414700	2.9444538803069262
chr6	9413800	9414800	2.8403860808942816
chr6	9413900	9414900	3.0430439675374155
chr6	9414000	9415000	2.8263964597677393
chr6	9414100	9415100	2.825758249711429
chr6	9414200	9415200	3.088509699971692
chr6	9414300	9415300	2.8208672687465874
chr6	9414400	9415400	2.8471306169113766
chr6	9414500	9415500	2.8101475513729595
chr6	9414600	9415600	2.4803747801607523
chr6	9414700	9415700	2.6960471827875114
chr6	9414800	9415800	2.52683310349662
chr6	9414900	9415900	2.3629869321513275
chr6	9415000	9416000	2.7189638502740543
chr6	9415100	9416100	3.3310524117060183
chr6	9415200	9416200	3.0620744463513114
chr6	9415300	9416300	3.4136716731271237
chr6	9415400	9416400	3.58681839976738
chr6	9415500	9416500	3.431565548834123
chr6	9415600	9416600	3.386689372189184
chr6	9415700	9416700	3.1923324096361254
chr6	9415800	9416800	3.178358462521687
chr6	9415900	9416900	2.8495888986119264
chr6	9416000	9417000	2.8412645842463693
chr6	9416100	9417100	2.3042027755845065
chr6	9416200	9417200	1.8978288153246048
chr6	9416300	9417300	2.145120881024451
chr6	9416400	9417400	1.3306265365219907
chr6	9416500	9417500	1.3114848423114611
chr6	9416600	9417600	1.4984504547207858
chr6	9416700	9417700	1.4810512041104074
chr6	9416800	9417800	1.864008288759836
chr6	9416900	9417900	1.92645827868645
chr6	9417000	9418000	1.2078903277977386
chr6	9417100	9418100	1.387013602015114
chr6	9417200	9418200	2.1735651129945337
chr6	9417300	9418300	1.9252647705490509
chr6	9417400	9418400	2.8331248984595296
chr6	9417500	9418500	2.830432115438493
chr6	9417600	9418600	2.4644759205250084
chr6	9417700	9418700	2.3041399721314013
chr6	9417800	9418800	1.9291477434145667
chr6	9417900	9418900	1.853261977431796
chr6	9418000	9419000	1.9289457698750294
chr6	9418100	9419100	1.6670010443929888
chr6	9418200	9419200	1.633120379240946
chr6	9418300	9419300	1.9636842431976265
chr6	9418400	9419400	2.0655205167807247
chr6	9418500	9419500	1.8691677132447133
chr6	9418600	9419600	2.074501873126497
chr6	9418700	9419700	2.3197979520617067
chr6	9418800	9419800	1.885640045129593
chr6	9418900	9419900	2.5497180208023806
chr6	9419000	9420000	3.2073526598509527
chr6	9419100	9420100	3.0059710761795486
chr6	9419200	9420200	2.9254586578068604
chr6	9419300	9420300	2.8552807143091377
chr6	9419400	9420400	2.1883577468121267
chr6	9419500	9420500	2.278999484017336
chr6	9419600	9420600	2.027412715437716
chr6	9419700	9420700	1.6472500739818827
chr6	9419800	9420800	2.2632716666484405
chr6	9419900	9420900	1.498222550334292
chr6	9420000	9421000	1.3212379164859356
chr6	9420100	9421100	1.1360115858010904
chr6	9420200	9421200	0.7344838496169167
chr6	9420300	9421300	0.11423057280036145
chr6	9420400	9421400	0.2465640169077393
chr6	9420500	9421500	0.018622678638031968
chr6	9420600	9421600	0.2271878733211105
chr6	9420700	9421700	0.4252884318411804
chr6	9420800	9421800	0.23092434605729725
chr6	9420900	9421900	0.6176211505884267
chr6	9421000	9422000	0.3261626540566636
chr6	9421100	9422100	1.3970016794572362
chr6	9421200	9422200	1.8892362901911457
chr6	9421300	9422300	2.246222159966005
chr6	9421400	9422400	2.6811955151578384
chr6	9421500	9422500	2.9283015201783904
chr6	9421600	9422600	2.9465642646186447
chr6	9421700	9422700	2.888708521756425
chr6	9421800	9422800	2.909917843171513
chr6	9421900	9422900	2.592963611551298
chr6	9423100	9424100	3.203573898866819
chr6	9423200	9424200	3.3711194272505134
chr6	9423300	9424300	3.514129142489088
chr6	9423400	9424400	3.5521501561492412
chr6	9423500	9424500	4.133890073819696
chr6	9423600	9424600	4.750115376042935
chr6	9423700	9424700	4.360305475421509
chr6	9423800	9424800	3.489318929966209
chr6	9423900	9424900	3.0562819017908227
chr6	9424000	9425000	3.089882128395379
chr6	9424100	9425100	3.2967512931777736
chr6	9424200	9425200	2.975011728120573
chr6	9424300	9425300	2.6049341689594363
chr6	9424400	9425400	2.728795475426829
chr6	9424500	9425500	2.6611330198808645
chr6	9424600	9425600	2.6368403509725558
chr6	9424700	9425700	3.0001961860631434
chr6	9424800	9425800	3.7165787100834655
chr6	9424900	9425900	3.907224536310763
chr6	9425000	9426000	3.466535723284244
chr6	9425100	9426100	3.6731706288792982
chr6	9425200	9426200	3.9431980825191775
chr6	9425300	9426300	4.281510423210552
chr6	9425400	9426400	3.9153006132624446
chr6	9425500	9426500	3.742449732156944
chr6	9425600	9426600	3.363300344896313
chr6	9425700	9426700	3.6360622937470737
chr6	9425800	9426800	3.496628412375542
chr6	9425900	9426900	3.4698069343709435
chr6	9426000	9427000	3.0342909058342165
chr6	9426100	9427100	3.0865810906870395
chr6	9426200	9427200	3.1544527203797466
chr6	9426300	9427300	2.9700901455033493
chr6	9426400	9427400	2.946227434565475
chr6	9426500	9427500	3.4076707482257795
chr6	9426600	9427600	3.2645799843213696
chr6	9426700	9427700	2.6864419868884566
chr6	9426800	9427800	2.7729190955604266
chr6	9426900	9427900	2.400478156579541
chr6	9427000	9428000	2.882248970921925
chr6	9427100	9428100	3.151084999106654
chr6	9427200	9428200	3.1365350951466144
chr6	9427300	9428300	3.106637597387252
chr6	9427400	9428400	2.6542045956683875
chr6	9427500	9428500	1.9829777394465653
chr6	9427600	9428600	1.4327784536246373
chr6	9427700	9428700	1.6540391505405123
chr6	9427800	9428800	1.0807104112585837
chr6	9427900	9428900	0.9057406813254936
chr6	9428000	9429000	0.23046825118766062
chr6	9428100	9429100	-0.3615024403744167
chr6	9428200	9429200	-0.552481754168495
chr6	9428300	9429300	-1.0877565289165054
chr6	9428400	9429400	-0.702990226975198
chr6	9428500	9429500	-0.8647691688809113
chr6	9428600	9429600	-0.7652213218167259
chr6	9428700	9429700	-0.9941693902363046
chr6	9428800	9429800	-0.7628028646337024
chr6	9428900	9429900	-0.35816914676631456
chr6	9429000	9430000	0.10826708277771717
chr6	9429100	9430100	-0.15808931165344992
chr6	9429200	9430200	-0.8951508623837882
chr6	9429300	9430300	-0.9497590004465672
chr6	9429400	9430400	-1.7460944680381965
chr6	9429500	9430500	-2.293834228988441
chr6	9429600	9430600	-1.7999133832547611
chr6	9429700	9430700	-1.4257064620321638
chr6	9429800	9430800	-1.9683204809409105
chr6	9429900	9430900	-2.0935403313405607
chr6	9430000	9431000	-2.782335453416365
chr6	9430100	9431100	-2.211415436008392
chr6	9430200	9431200	-2.7836899808197946
chr6	9430300	9431300	-2.501498447269607
chr6	9430400	9431400	-2.0184246317812296
chr6	9430500	9431500	-1.319770581188887
chr6	9430600	9431600	-1.1020353843152322
chr6	9430700	9431700	-1.4581933298633818
chr6	9430800	9431800	-1.0342220483752076
chr6	9430900	9431900	-1.7756257969576137
chr6	9431000	9432000	-1.5751427216648966
chr6	9431100	9432100	-2.528414934137293
chr6	9431200	9432200	-1.2032061690246567
chr6	9431300	9432300	-0.8549629683482817
chr6	9431400	9432400	-0.532905272167886
chr6	9431500	9432500	-0.7902428275430582
chr6	9431600	9432600	-1.5609816290175258
chr6	9431700	9432700	-1.7311631139945365
chr6	9431800	9432800	-2.24794985381423
chr6	9431900	9432900	-1.769300193375912
chr6	9432000	9433000	-1.5655082909980422
chr6	9432100	9433100	-1.1649329239941284
chr6	9432200	9433200	-0.9949842092124541
chr6	9432300	9433300	-1.0940310472201868
chr6	9432400	9433400	-0.982380446460266
chr6	9432500	9433500	-1.3127342826009298
chr6	9432600	9433600	-0.7422328283833505
chr6	9433900	9434900	0.6718262013892349
chr6	9434000	9435000	0.29951677210292604
chr6	9434100	9435100	0.446883811322176
chr6	9434200	9435200	0.7487427545256526
chr6	9434300	9435300	1.1053168119914865
chr6	9434400	9435400	1.1787107029328907
chr6	9434500	9435500	1.3302393545860445
chr6	9434600	9435600	1.011413096218161
chr6	9434700	9435700	0.2875776950459346
chr6	9434800	9435800	0.17488792243037285
chr6	9434900	9435900	0.3996305112631843
chr6	9435000	9436000	0.37519477858944134
chr6	9435100	9436100	0.5416122260988857
chr6	9435200	9436200	0.2508565880869901
chr6	9435300	9436300	-0.5032144738230502
chr6	9435400	9436400	-0.5650947944324294
chr6	9435500	9436500	-0.443846465280302
chr6	9435600	9436600	-0.1328465405791472
chr6	9435700	9436700	0.03655351304561518
chr6	9435800	9436800	0.3536983853913319
chr6	9435900	9436900	0.18271445817031914
chr6	9436000	9437000	0.6048550449527306
chr6	9436100	9437100	0.15164122486092635
chr6	9436200	9437200	0.3236729425963631
chr6	9436300	9437300	0.5780911080774525
chr6	9436400	9437400	0.3764293315882921
chr6	9436500	9437500	-0.08434761187938464
chr6	9436600	9437600	-0.08267805947212949
chr6	9436700	9437700	-0.2615268345013064
chr6	9436800	9437800	-0.8490658816076908
chr6	9436900	9437900	-0.5715293792407647
chr6	9437000	9438000	-0.7838509689773279
chr6	9437100	9438100	-0.7422862933499464
chr6	9437200	9438200	-0.4645499854752726
chr6	9437300	9438300	-0.5178068083147971
chr6	9437400	9438400	-0.21614152768378012
chr6	9437500	9438500	0.06749861778015825
chr6	9437600	9438600	0.2389851495662008
chr6	9437700	9438700	0.26151880474127104
chr6	9437800	9438800	0.4767153171136636
chr6	9437900	9438900	0.3025977623845731
chr6	9438000	9439000	1.060448060895533
chr6	9438100	9439100	1.3827964546724658
chr6	9438200	9439200	0.5605330001886365
chr6	9438300	9439300	0.6421828662386536
chr6	9438400	9439400	0.6886262086304599
chr6	9438500	9439500	0.5554241495911431
chr6	9438600	9439600	0.3912337926305611
chr6	9438700	9439700	0.7794030703461314
chr6	9438800	9439800	-0.1920814564366624
chr6	9438900	9439900	-0.3005424093870049
chr6	9439000	9440000	-1.864280609189998
chr6	9439100	9440100	-2.057379962022682
chr6	9439200	9440200	-2.3553106935574197
chr6	9439300	9440300	-2.3657759470788493
chr6	9439400	9440400	-2.374278893704074
chr6	9439500	9440500	-2.968800830037212
chr6	9439600	9440600	-2.9625242808961536
chr6	9439700	9440700	-2.9461407758502363
chr6	9439800	9440800	-2.1662041097603906
chr6	9439900	9440900	-2.6295538231953857
chr6	9440000	9441000	-1.9059031247211087
chr6	9440100	9441100	-2.472786344414581
chr6	9440200	9441200	-2.035073666522788
chr6	9440300	9441300	-2.0992121653322418
chr6	9440400	9441400	-2.4382870931969856
chr6	9440500	9441500	-1.915286917317883
chr6	9440600	9441600	-2.0678420114799483
chr6	9441700	9442700	-1.829190359540984
chr6	9441800	9442800	-1.7309244740812384
chr6	9442900	9443900	-2.8712769268429863
chr6	9443000	9444000	-2.755165133479824
chr6	9443100	9444100	-3.1469049123622423
chr6	9443200	9444200	-2.3132225544676097
chr6	9443300	9444300	-1.7392981030830381
chr6	9443400	9444400	-1.2549417288982658
chr6	9443500	9444500	-1.2825819437591333
chr6	9443600	9444600	-0.7541239838595679
chr6	9443700	9444700	-1.6794034263225837
chr6	9443800	9444800	-1.7397549577008034
chr6	9443900	9444900	-1.6290198331325243
chr6	9444000	9445000	-1.3843541897124714
chr6	9444100	9445100	-1.135423479858353
chr6	9444200	9445200	-2.483483551691815
chr6	9444300	9445300	-2.7923803863362893
chr6	9444400	9445400	-2.7035992466523666
chr6	9444500	9445500	-2.604998394490152
chr6	9444600	9445600	-3.4548257951107644
chr6	9444700	9445700	-3.131621119847252
chr6	9444800	9445800	-2.5265093307304696
chr6	9444900	9445900	-2.6715111343523503
chr6	9445000	9446000	-3.4456078946761033
chr6	9445100	9446100	-3.4952302663854096
chr6	9445200	9446200	-2.4702130233100514
chr6	9445300	9446300	-2.718597735084141
chr6	9445400	9446400	-3.3502741399930143
chr6	9445500	9446500	-3.6896929556537854
chr6	9445600	9446600	-3.7506280046548524
chr6	9445700	9446700	-3.400698916098122
chr6	9445800	9446800	-3.796683125292289
chr6	9445900	9446900	-4.1906839337747295
chr6	9446000	9447000	-3.258350482464845
chr6	9446100	9447100	-4.09461410620039
chr6	9446200	9447200	-3.900930359247116
chr6	9446300	9447300	-3.630545036366176
chr6	9446400	9447400	-3.3630376989495483
chr6	9446500	9447500	-2.7736606781325084
chr6	9446600	9447600	-2.4967083998198816
chr6	9446700	9447700	-3.5585340983521765
chr6	9446800	9447800	-3.090960108987792
chr6	9446900	9447900	-3.1868218657470835
chr6	9447000	9448000	-3.8795180005110206
chr6	9447100	9448100	-2.980550277460529
chr6	9447200	9448200	-3.4852502391932814
chr6	9447300	9448300	-3.4401243875180048
chr6	9447400	9448400	-3.5094862242889144
chr6	9447500	9448500	-3.3711042451112525
chr6	9447600	9448600	-2.8131281821438603
chr6	9447700	9448700	-1.9060435510863685
chr6	9447800	9448800	-2.7293121215383263
chr6	9447900	9448900	-2.5979370866837406
chr6	9448000	9449000	-2.505580636321721
chr6	9448100	9449100	-2.7355574836280296
chr6	9448200	9449200	-3.1641683630816866
chr6	9448300	9449300	-3.356225808401025
chr6	9448400	9449400	-3.3772806549971865
chr6	9448500	9449500	-3.530526015861473
chr6	9448600	9449600	-3.908068053407432
chr6	9448700	9449700	-3.0575685673525035
chr6	9448800	9449800	-3.2302703529757744
chr6	9448900	9449900	-3.042615791514918
chr6	9449000	9450000	-2.930714209902619
chr6	9449100	9450100	-2.5804898273084844
chr6	9449200	9450200	-2.50049376203544
chr6	9449300	9450300	-2.030524707904641
chr6	9449400	9450400	-2.1219652335261445
chr6	9449500	9450500	-1.739695394961877
chr6	9449600	9450600	-2.327475113043344
chr6	9449700	9450700	-2.5977306795792097
chr6	9449800	9450800	-1.930662317987104
chr6	9449900	9450900	-1.846064385860532
chr6	9450000	9451000	-1.8761914619401747
chr6	9450100	9451100	-1.7580281835495042
chr6	9450200	9451200	-1.1308455694279624
chr6	9450300	9451300	-1.1944057257991647
chr6	9450400	9451400	-1.1139139032668457
chr6	9450500	9451500	-1.0260016230717328
chr6	9450600	9451600	-0.2935092621601634
chr6	9450700	9451700	-0.10504948149976727
chr6	9450800	9451800	-0.3395329849051945
chr6	9450900	9451900	-0.008576149127851488
chr6	9451000	9452000	0.15661849174586764
chr6	9451100	9452100	-0.07854298970584703
chr6	9451200	9452200	-0.5092011386819025
chr6	9451300	9452300	-0.6811994768926317
chr6	9451400	9452400	0.040886291640157016
chr6	9451500	9452500	-0.06208669782531419
chr6	9451600	9452600	-0.0104245510105128
chr6	9451700	9452700	-0.32011227622885624
chr6	9451800	9452800	-0.08913868646366238
chr6	9451900	9452900	-0.4084754562532099
chr6	9452000	9453000	-0.19050648286420452
chr6	9452100	9453100	-0.7115839124756218
chr6	9452200	9453200	-0.4919877122421138
chr6	9452300	9453300	-0.6205239057436501
chr6	9452400	9453400	-0.8507614428478609
chr6	9452500	9453500	-1.3018151084734426
chr6	9452600	9453600	-1.395532142422623
chr6	9452700	9453700	-1.5362660300176998
chr6	9452800	9453800	-1.7244080041768588
chr6	9452900	9453900	-1.8076907136071203
chr6	9453000	9454000	-1.7837510637656233
chr6	9453100	9454100	-0.8113462105748642
chr6	9453200	9454200	-0.8347317081504256
chr6	9453300	9454300	-0.5836189819967945
chr6	9453400	9454400	-0.6233933712590682
chr6	9453500	9454500	0.08526475808489707
chr6	9453600	9454600	-0.5498152139397264
chr6	9453700	9454700	-0.4033981983031616
chr6	9453800	9454800	0.01826283045438911
chr6	9453900	9454900	0.3438611768783192
chr6	9454000	9455000	-0.5019545827365031
chr6	9454100	9455100	-0.9725002218377758
chr6	9454200	9455200	-1.5524642565159654
chr6	9454300	9455300	-1.779796196598551
chr6	9454400	9455400	-2.0883926847830216
chr6	9454500	9455500	-2.4735280930840577
chr6	9454600	9455600	-2.211747547307473
chr6	9454700	9455700	-3.136486727029233
chr6	9454800	9455800	-2.920695843591215
chr6	9454900	9455900	-3.6279101731636434
chr6	9455000	9456000	-2.5187829051218835
chr6	9455100	9456100	-2.4652216968208625
chr6	9455200	9456200	-2.1249072853132867
chr6	9455300	9456300	-1.7876043544707927
chr6	9455400	9456400	-1.3852033876909131
chr6	9455500	9456500	-1.480124639376215
chr6	9455600	9456600	-0.6483536826444034
chr6	9455700	9456700	0.07938504063950183
chr6	9455800	9456800	-0.008386870806685324
chr6	9455900	9456900	0.5965518781479929
chr6	9456000	9457000	0.7092565725449298
chr6	9456100	9457100	0.4741488201942822
chr6	9456200	9457200	0.4977460206420991
chr6	9456300	9457300	0.3017620651712362
chr6	9456400	9457400	0.006137347120149125
chr6	9456500	9457500	-0.1114452293777637
chr6	9456600	9457600	-0.35394410535928034
chr6	9456700	9457700	-0.6348457510597991
chr6	9456800	9457800	-0.8210443240058727
chr6	9456900	9457900	-0.6119783448402734
chr6	9457000	9458000	-0.8909829475357874
chr6	9457100	9458100	-0.1963632144075753
chr6	9457200	9458200	0.15328514820958364
chr6	9457300	9458300	0.257330182059776
chr6	9457400	9458400	-0.4201928982688233
chr6	9457500	9458500	-0.7541712194487371
chr6	9457600	9458600	-1.3365681931620137
chr6	9457700	9458700	-0.928167087474802
chr6	9457800	9458800	-0.6507225624412863
chr6	9457900	9458900	-1.2320577047450143
chr6	9458000	9459000	-1.3934401353461219
chr6	9458100	9459100	-2.2322886292585298
chr6	9458200	9459200	-2.5672901118997324
chr6	9458300	9459300	-2.790087296756456
chr6	9458400	9459400	-2.1671518484335275
chr6	9458500	9459500	-1.168769151419438
chr6	9458600	9459600	-1.2238492966027394
chr6	9458700	9459700	-1.0077191854887793
chr6	9458800	9459800	-1.4934927958230548
chr6	9458900	9459900	-1.1633231042716892
chr6	9459000	9460000	-1.2615438294735546
chr6	9459100	9460100	-0.6741714396160078
chr6	9460500	9461500	-0.4067857536463336
chr6	9460600	9461600	-0.4976735720234372
chr6	9460700	9461700	-0.6498782520295396
chr6	9460800	9461800	-0.8739576532350248
chr6	9460900	9461900	-1.2263040113108237
chr6	9461000	9462000	-1.5569443357309813
chr6	9461100	9462100	-0.38115682588814537
chr6	9461200	9462200	0.40761544468826577
chr6	9461300	9462300	0.8570363348798965
chr6	9461400	9462400	0.9974580510058269
chr6	9461500	9462500	0.7359939538920519
chr6	9461600	9462600	0.7770216536559029
chr6	9461700	9462700	0.607799031578646
chr6	9461800	9462800	0.1771180355314883
chr6	9461900	9462900	0.3629606687801152
chr6	9462000	9463000	1.0627038725466422
chr6	9462100	9463100	0.8066523344168984
chr6	9462200	9463200	0.5755355623059527
chr6	9462300	9463300	1.1012984919792177
chr6	9462400	9463400	1.1026094515736713
chr6	9462500	9463500	1.3764869367162629
chr6	9462600	9463600	1.0959610707374279
chr6	9462700	9463700	1.2762838055749253
chr6	9462800	9463800	0.7393588223532307
chr6	9462900	9463900	0.9390423468101003
chr6	9463000	9464000	0.30330144145385024
chr6	9463100	9464100	-0.2551678821599497
chr6	9463200	9464200	0.280927698084201
chr6	9463300	9464300	0.3551294660211521
chr6	9463400	9464400	0.4417395878280155
chr6	9463500	9464500	0.16483494524410255
chr6	9463600	9464600	1.0595713917644771
chr6	9463700	9464700	1.3068286428945033
chr6	9463800	9464800	1.968112842052693
chr6	9463900	9464900	2.3924351464188005
chr6	9464000	9465000	2.4222436659245368
chr6	9464100	9465100	2.281740021291754
chr6	9464200	9465200	2.1371598274683232
chr6	9464300	9465300	1.951132998790904
chr6	9464400	9465400	1.6240691867985622
chr6	9464500	9465500	1.5699382872840482
chr6	9464600	9465600	1.0395927106757463
chr6	9464700	9465700	0.8692653813433342
chr6	9464800	9465800	0.9507315763349408
chr6	9464900	9465900	0.06862316283779618
chr6	9465000	9466000	0.11409313125105931
chr6	9465100	9466100	0.3634624366180305
chr6	9465200	9466200	-0.6339536664895438
chr6	9465300	9466300	-1.0690555352739468
chr6	9465400	9466400	-0.7384953968430016
chr6	9465500	9466500	-0.8152608667412362
chr6	9465600	9466600	-1.5450602020603537
chr6	9465700	9466700	-2.110299834116416
chr6	9465800	9466800	-2.35977103430261
chr6	9465900	9466900	-2.391805099191437
chr6	9466000	9467000	-2.9513329813101024
chr6	9466100	9467100	-2.980318382246893
chr6	9466200	9467200	-2.7314319284607045
chr6	9466300	9467300	-2.5412331579059573
chr6	9466400	9467400	-2.974931265153068
chr6	9466500	9467500	-2.7446456720239327
chr6	9466600	9467600	-1.9954706396594044
chr6	9466700	9467700	-1.8617140868665871
chr6	9466800	9467800	-2.4334922256412783
chr6	9466900	9467900	-2.4022834111610534
chr6	9467000	9468000	-1.5397469889546416
chr6	9467100	9468100	-0.9113219131289853
chr6	9467200	9468200	-0.7426736878509913
chr6	9467300	9468300	-0.9122693535406328
chr6	9467400	9468400	-0.7014505902048184
chr6	9467500	9468500	-0.44607354064856536
chr6	9467600	9468600	-0.2451831926737637
chr6	9467700	9468700	0.16719367399268864
chr6	9467800	9468800	1.108416682522022
chr6	9467900	9468900	1.444031491396319
chr6	9468000	9469000	0.9092488197296621
chr6	9468100	9469100	0.3128196640038021
chr6	9468200	9469200	0.6070589847049739
chr6	9468300	9469300	0.2754580424780215
chr6	9468400	9469400	0.0013407866205020936
chr6	9468500	9469500	-0.013938071943251612
chr6	9468600	9469600	-0.3132986748202451
chr6	9468700	9469700	-0.2083671526455408
chr6	9468800	9469800	-0.339545869227938
chr6	9468900	9469900	-0.3853277227217616
chr6	9469000	9470000	0.32896851931519683
chr6	9469100	9470100	0.9802013486824318
chr6	9469200	9470200	1.2816338046733582
chr6	9469300	9470300	1.6561512092282178
chr6	9469400	9470400	1.7197410602093095
chr6	9469500	9470500	1.2579739671439376
chr6	9469600	9470600	1.1242223270598732
chr6	9469700	9470700	0.5230148988678371
chr6	9469800	9470800	0.9501390496563324
chr6	9469900	9470900	0.9956978392546184
chr6	9470000	9471000	0.663984308363852
chr6	9470100	9471100	0.15416845532098672
chr6	9470200	9471200	0.11573881546855128
chr6	9470300	9471300	0.2500030595406299
chr6	9470400	9471400	0.8099350492815519
chr6	9470500	9471500	1.355808769523752
chr6	9470600	9471600	1.0570237761067534
chr6	9470700	9471700	1.8123605001591028
chr6	9470800	9471800	1.7259025621525357
chr6	9470900	9471900	2.24002618642435
chr6	9471000	9472000	1.782645277087255
chr6	9471100	9472100	1.0955542767733364
chr6	9471200	9472200	0.2894441664411451
chr6	9471300	9472300	0.1253629528962482
chr6	9471400	9472400	0.42311100595429535
chr6	9471500	9472500	0.3440907475158502
chr6	9471600	9472600	1.2595852639710234
chr6	9471700	9472700	1.2204502078636021
chr6	9471800	9472800	0.6108232319238333
chr6	9471900	9472900	-0.15743907080361133
chr6	9472000	9473000	-0.06455814982072625
chr6	9472100	9473100	0.4706629188728624
chr6	9472200	9473200	1.1016145884959714
chr6	9472300	9473300	0.4152671781102903
chr6	9472400	9473400	-0.011339300414985638
chr6	9472500	9473500	0.3173142643357045
chr6	9472600	9473600	0.1589936656984585
chr6	9472700	9473700	-0.21181744753665094
chr6	9472800	9473800	-0.8793818380717561
chr6	9472900	9473900	-1.1060734381537762
chr6	9473000	9474000	-0.6713313403929148
chr6	9473100	9474100	-0.5612261322278473
chr6	9473200	9474200	-0.6914199843535949
chr6	9473300	9474300	-0.12621916277166642
chr6	9473400	9474400	-0.5367617066721636
chr6	9473500	9474500	-1.1224784683580449
chr6	9473600	9474600	-1.2177573510011526
chr6	9473700	9474700	-1.3942338798073617
chr6	9473800	9474800	-0.5170404676490451
chr6	9473900	9474900	0.4401253470047541
chr6	9474000	9475000	0.0829516473686513
chr6	9474100	9475100	-0.14422291600925252
chr6	9474200	9475200	-0.1721203744138853
chr6	9474300	9475300	-0.31800976053059954
chr6	9474400	9475400	-0.36478794487713934
chr6	9474500	9475500	0.3052137340252392
chr6	9474600	9475600	-0.1342705970112455
chr6	9474700	9475700	0.4680845180680244
chr6	9474800	9475800	0.5924689154161598
chr6	9474900	9475900	0.15936876332408847
chr6	9475000	9476000	-0.10030147413798642
chr6	9475100	9476100	-0.03353578364234745
chr6	9475200	9476200	-0.14015029908391494
chr6	9475300	9476300	0.2235686566387554
chr6	9475400	9476400	0.8782347168044692
chr6	9475500	9476500	0.15034995465035592
chr6	9475600	9476600	0.5336888393365877
chr6	9475700	9476700	-0.005868349660851493
chr6	9475800	9476800	0.04121326373623694
chr6	9475900	9476900	-0.05882795020186396
chr6	9476000	9477000	0.7014510341752486
chr6	9476100	9477100	0.8886771997203899
chr6	9476200	9477200	1.127565260700001
chr6	9476300	9477300	1.4392760347489466
chr6	9476400	9477400	0.7729123389893566
chr6	9476500	9477500	0.9980284682402121
chr6	9476600	9477600	0.7002942791782724
chr6	9476700	9477700	1.0088412518614975
chr6	9476800	9477800	1.0999015719759286
chr6	9476900	9477900	1.1815340201401177
chr6	9477000	9478000	0.6958250691252044
chr6	9477100	9478100	0.920924691818726
chr6	9477200	9478200	0.6993765065800165
chr6	9477300	9478300	0.3595608705743806
chr6	9477400	9478400	-0.013812633326990648
chr6	9477500	9478500	0.1773808321638223
chr6	9477600	9478600	0.6513815816574132
chr6	9477700	9478700	0.6877395016861305
chr6	9477800	9478800	0.15409482948110087
chr6	9477900	9478900	0.04980219093923943
chr6	9478000	9479000	-0.004006595925070703
chr6	9478100	9479100	-0.09170903649786707
chr6	9478200	9479200	0.2625609661190897
chr6	9478300	9479300	0.6545406973910464
chr6	9478400	9479400	1.2889689842721308
chr6	9478500	9479500	0.3547738105457206
chr6	9478600	9479600	-0.08276097385681802
chr6	9478700	9479700	-0.1401662881371545
chr6	9478800	9479800	-0.034807559264435545
chr6	9478900	9479900	-0.0007310927939421221
chr6	9479000	9480000	-0.09273705315156926
chr6	9479100	9480100	-0.13935118195762902
chr6	9479200	9480200	-0.20334351922397675
chr6	9479300	9480300	-0.33545546317297525
chr6	9479400	9480400	-0.26362808204558513
chr6	9479500	9480500	0.04298719647585121
chr6	9479600	9480600	-0.02455091808711578
chr6	9479700	9480700	-0.2150035941261188
chr6	9479800	9480800	-0.299773292800786
chr6	9479900	9480900	-0.6028871058005585
chr6	9480000	9481000	-0.005289193670402186
chr6	9480100	9481100	0.1671786290792873
chr6	9480200	9481200	-0.355292889732999
chr6	9480300	9481300	-1.0961026615299383
chr6	9480400	9481400	-1.3930777203468638
chr6	9480500	9481500	-1.5256786631394137
chr6	9480600	9481600	-1.625906474491518
chr6	9480700	9481700	-1.8698062518068317
chr6	9480800	9481800	-1.822164754974012
chr6	9480900	9481900	-1.3548514747336409
chr6	9481000	9482000	-1.054622705843243
chr6	9481100	9482100	-1.3331853387510149
chr6	9481200	9482200	-1.063304422064956
chr6	9481300	9482300	-0.7690727338874552
chr6	9481400	9482400	-0.8068171036823262
chr6	9481500	9482500	-0.08323328368635292
chr6	9481600	9482600	0.04820945767459831
chr6	9481700	9482700	0.7518789034213568
chr6	9481800	9482800	0.4252038829600888
chr6	9481900	9482900	-0.02695266588000055
chr6	9482000	9483000	-0.6360556093043114
chr6	9482100	9483100	-0.4886791015618306
chr6	9482200	9483200	-0.6851457181072077
chr6	9482300	9483300	-0.26437781077664635
chr6	9482400	9483400	-0.5072151743717723
chr6	9482500	9483500	-0.3825833148453387
chr6	9482600	9483600	-0.3205877470911673
chr6	9482700	9483700	-0.017070343612749703
chr6	9482800	9483800	0.8422184139382602
chr6	9482900	9483900	1.004091346544093
chr6	9483000	9484000	1.0615650668420176
chr6	9483100	9484100	1.0617460629612412
chr6	9483200	9484200	0.8383512669284378
chr6	9483300	9484300	0.6196609479354778
chr6	9483400	9484400	1.2078395807814033
chr6	9483500	9484500	0.6462404999313408
chr6	9483600	9484600	0.37523435875297184
chr6	9483700	9484700	-0.1739321739636951
chr6	9483800	9484800	-0.8365281485738142
chr6	9483900	9484900	-0.38982581489881946
chr6	9484000	9485000	-0.18548554635643147
chr6	9484100	9485100	0.15279404486597611
chr6	9484200	9485200	0.9923671374759986
chr6	9484300	9485300	1.271553975267794
chr6	9484400	9485400	1.227884163557444
chr6	9484500	9485500	1.3507278975632588
chr6	9484600	9485600	1.4996352484866942
chr6	9484700	9485700	1.2894550049966391
chr6	9484800	9485800	1.1954493013253062
chr6	9484900	9485900	1.1476188445732278
chr6	9485000	9486000	0.73360207585195
chr6	9485100	9486100	-0.022138218539184903
chr6	9485200	9486200	-0.9153061198148704
chr6	9485300	9486300	-0.9704591583461804
chr6	9485400	9486400	-0.9091143922253976
chr6	9485500	9486500	-0.7530631263798672
chr6	9485600	9486600	-0.2921725266157832
chr6	9485700	9486700	-0.3234306504502251
chr6	9485800	9486800	-0.16813336079179328
chr6	9485900	9486900	-0.5207919750345144
chr6	9486000	9487000	-0.30597446167352843
chr6	9486100	9487100	0.0004716164766703593
chr6	9486200	9487200	0.4515169077368323
chr6	9486300	9487300	-0.1916375504326844
chr6	9486400	9487400	-0.10508660476895464
chr6	9486500	9487500	-0.3994279624234917
chr6	9486600	9487600	-0.7025621449641254
chr6	9486700	9487700	-0.17935012951048546
chr6	9486800	9487800	-0.09090317536488808
chr6	9486900	9487900	0.19677742305307
chr6	9487000	9488000	0.27222648362259383
chr6	9487100	9488100	0.1910137899899799
chr6	9487200	9488200	0.3445228606687519
chr6	9487300	9488300	1.0117411904133322
chr6	9487400	9488400	0.44819389083501937
chr6	9487500	9488500	0.6806427722361041
chr6	9487600	9488600	0.4841943935845781
chr6	9487700	9488700	-0.25136301820298496
chr6	9487800	9488800	-0.2057426420203443
chr6	9487900	9488900	-0.7301141076440752
chr6	9488000	9489000	-1.2903014787997977
chr6	9488100	9489100	-0.7795457705666523
chr6	9488200	9489200	-1.1099816231962176
chr6	9488300	9489300	-0.5941670335533349
chr6	9488400	9489400	-0.4536468006937058
chr6	9488500	9489500	-0.16726931104515774
chr6	9488600	9489600	0.21650208389442205
chr6	9488700	9489700	0.7496989685143332
chr6	9488800	9489800	1.0237398066492998
chr6	9488900	9489900	1.4226217795021467
chr6	9489000	9490000	2.011155412788262
chr6	9489100	9490100	1.3848776624723775
chr6	9489200	9490200	1.4719521285812711
chr6	9489300	9490300	1.2313958438736847
chr6	9489400	9490400	0.6320753651600353
chr6	9489500	9490500	0.5335336998139609
chr6	9490600	9491600	0.2046608425034964
chr6	9490700	9491700	0.040228092608347116
chr6	9490800	9491800	-0.4263801586087643
chr6	9490900	9491900	0.13543683575714613
chr6	9491000	9492000	0.4581843610939399
chr6	9491100	9492100	0.5825288916760814
chr6	9491200	9492200	-0.06688205090947094
chr6	9491300	9492300	0.4797648887493498
chr6	9491400	9492400	0.5379267705396618
chr6	9491500	9492500	0.9516658475355464
chr6	9491600	9492600	0.4251674798440876
chr6	9491700	9492700	0.3013170505538465
chr6	9491800	9492800	0.3925790588508813
chr6	9491900	9492900	-0.3030828026605393
chr6	9492000	9493000	-1.2090949285921648
chr6	9492100	9493100	-1.171503682997193
chr6	9492200	9493200	-0.9191181435241572
chr6	9492300	9493300	-1.4958783166573364
chr6	9492400	9493400	-0.6506027010455872
chr6	9492500	9493500	-0.97983454877899
chr6	9492600	9493600	-0.09896317564514133
chr6	9492700	9493700	0.14236399304287348
chr6	9492800	9493800	-0.2695109628061917
chr6	9492900	9493900	-0.42865196571256425
chr6	9493000	9494000	-0.2509155055804225
chr6	9493100	9494100	-0.33626156519421346
chr6	9493200	9494200	-0.2423723089266907
chr6	9493300	9494300	0.12083132476902687
chr6	9493400	9494400	-0.4699761444197858
chr6	9494500	9495500	1.407287282543522
chr6	9494600	9495600	1.7350724389455257
chr6	9494700	9495700	0.9141804351051632
chr6	9494800	9495800	0.6041945389875457
chr6	9494900	9495900	1.172186737547095
chr6	9495000	9496000	1.2843030759363594
chr6	9495100	9496100	1.2675153843756373
chr6	9495200	9496200	1.2864057885447635
chr6	9495300	9496300	1.1001833234961162
chr6	9495400	9496400	0.6791669102944147
chr6	9495500	9496500	1.055097968460601
chr6	9495600	9496600	0.684985615874667
chr6	9495700	9496700	1.0939013531948087
chr6	9495800	9496800	1.2055511955122515
chr6	9495900	9496900	0.7282348409044426
chr6	9496000	9497000	0.31955659617201837
chr6	9496100	9497100	0.26238180258365035
chr6	9496200	9497200	0.22005560925330514
chr6	9496300	9497300	0.1386646091966338
chr6	9496400	9497400	0.22645214806414266
chr6	9496500	9497500	-0.08410803845481818
chr6	9496600	9497600	-0.7710867256773121
chr6	9496700	9497700	-0.6762491961422129
chr6	9496800	9497800	-0.4395654745450661
chr6	9496900	9497900	-0.626599218175684
chr6	9497000	9498000	-0.2066093805307249
chr6	9497100	9498100	-0.09541357118569728
chr6	9497200	9498200	-0.10263249591473256
chr6	9497300	9498300	1.1434143927710358
chr6	9497400	9498400	1.3054801044436921
chr6	9497500	9498500	1.2148459633555873
chr6	9497600	9498600	1.7124742730522386
chr6	9497700	9498700	1.9689152534287004
chr6	9497800	9498800	2.0247935461932034
chr6	9497900	9498900	2.1261636892749136
chr6	9498000	9499000	2.134398047103502
chr6	9499100	9500100	-0.20231041314065856
chr6	9499200	9500200	-0.4039712389733587
chr6	9499300	9500300	-0.3243021047007224
chr6	9499400	9500400	-0.6818702294453362
chr6	9499500	9500500	-0.3777365962580619
chr6	9499600	9500600	-0.5173697232646216
chr6	9499700	9500700	-0.9339827822196236
chr6	9499800	9500800	-1.09308205902291
chr6	9499900	9500900	-1.1772666495236117
chr6	9500000	9501000	-0.8339287093346938
chr6	9500100	9501100	-1.0124990263777751
chr6	9500200	9501200	-1.0790457807412035
chr6	9500300	9501300	-1.4020670139676747
chr6	9500400	9501400	-1.0553770023338829
chr6	9500500	9501500	-1.3711990276822923
chr6	9500900	9501900	-1.0045265326029906
chr6	9501000	9502000	-1.0004326416661704
chr6	9501100	9502100	-0.6689861293401849
chr6	9501200	9502200	-0.12703640707464686
chr6	9501300	9502300	0.024566242516441527
chr6	9501400	9502400	0.3437680291602264
chr6	9501500	9502500	0.191573939139064
chr6	9501600	9502600	0.12234226987492355
chr6	9501700	9502700	0.1420244627462156
chr6	9501800	9502800	0.0608755116193356
chr6	9501900	9502900	-0.07141415452508901
chr6	9502000	9503000	-0.07323357841618462
chr6	9502100	9503100	-0.0638853571342274
chr6	9503000	9504000	0.6084116871270202
chr6	9503100	9504100	0.4778201033943363
chr6	9503200	9504200	0.5007678851235564
chr6	9503300	9504300	1.2507569556633733
chr6	9503400	9504400	1.789747586064118
chr6	9503500	9504500	2.114594520330937
chr6	9503600	9504600	2.6692364248426483
chr6	9503700	9504700	2.4453293658845894
chr6	9503800	9504800	2.8355568630514
chr6	9503900	9504900	2.2910416832279243
chr6	9504000	9505000	2.3327726919282505
chr6	9504100	9505100	2.308659612785569
chr6	9504200	9505200	2.0382584504332826
chr6	9504300	9505300	1.4304509767949536
chr6	9504400	9505400	0.8768059916604172
chr6	9504500	9505500	0.017891399864134315
chr6	9504600	9505600	-0.5157086993689298
chr6	9504700	9505700	-0.1733261102239703
chr6	9504800	9505800	-0.03170629404239834
chr6	9505900	9506900	0.12016635730579535
chr6	9506000	9507000	-0.24697821852319318
chr6	9506100	9507100	-0.10808245922431174
chr6	9506200	9507200	0.464001150426123
chr6	9506300	9507300	0.44805790904374826
chr6	9506400	9507400	1.671199329862715
chr6	9506500	9507500	0.5453717504832511
chr6	9506600	9507600	0.12240232903669584
chr6	9506700	9507700	0.5171104434938493
chr6	9506800	9507800	0.17896801033424128
chr6	9506900	9507900	-0.10133416598400732
chr6	9507000	9508000	0.11874516961749314
chr6	9507100	9508100	0.010928153695325021
chr6	9507200	9508200	-0.10247975824089664
chr6	9507300	9508300	-0.025061444656583484
chr6	9507400	9508400	-0.3425662801088117
chr6	9507500	9508500	0.821888747933962
chr6	9507600	9508600	0.6839461692138848
chr6	9507700	9508700	-0.5350434967923179
chr6	9507800	9508800	0.07543266577372537
chr6	9507900	9508900	0.06638994645670206
chr6	9508000	9509000	0.5727324292290726
chr6	9509200	9510200	0.6130085910684878
chr6	9509300	9510300	0.9554002938605606
chr6	9509400	9510400	0.8032367710446664
chr6	9509500	9510500	0.9302839130809876
chr6	9509600	9510600	0.9553997445188028
chr6	9509700	9510700	0.7083142179688388
chr6	9509800	9510800	0.06257560596138279
chr6	9509900	9510900	-0.5306730472900922
chr6	9510000	9511000	-0.45521921156403694
chr6	9510100	9511100	0.5666727947363933
chr6	9510200	9511200	0.12787085558197125
chr6	9510300	9511300	-0.15252046687455662
chr6	9510400	9511400	0.16234313112420715
chr6	9510500	9511500	-0.11200348111167817
chr6	9510600	9511600	-0.4626832157723863
chr6	9510700	9511700	-0.6010238208687986
chr6	9510800	9511800	-0.31965688410411497
chr6	9510900	9511900	0.4560530523472327
chr6	9511000	9512000	-0.13468400639729228
chr6	9511100	9512100	-0.6923244452126057
chr6	9511200	9512200	-0.5162766847010728
chr6	9511300	9512300	-0.05430972731164424
chr6	9511400	9512400	-0.7747811719587278
chr6	9511500	9512500	0.031338518834263064
chr6	9511600	9512600	0.568144053754054
chr6	9511700	9512700	-0.023705046731268203
chr6	9511800	9512800	-0.12622925441018587
chr6	9511900	9512900	-1.4984536590913111
chr6	9512000	9513000	-1.2416486791364738
chr6	9512100	9513100	-1.2781409210611228
chr6	9512200	9513200	-0.6714145821622326
chr6	9512300	9513300	-1.3102500463356517
chr6	9512400	9513400	-0.7863928683495066
chr6	9512500	9513500	-1.4314366030430121
chr6	9512600	9513600	-1.829672147015328
chr6	9512700	9513700	-1.157540824785656
chr6	9512800	9513800	-0.9224901525106928
chr6	9513400	9514400	0.13863529636902333
chr6	9513600	9514600	-0.2599634319293555
chr6	9513800	9514800	-0.4517855061637047
chr6	9513900	9514900	-0.6824434997822498
chr6	9514000	9515000	-0.7108352596247732
chr6	9514100	9515100	-1.1387552542024797
chr6	9514200	9515200	-0.2513539565901633
chr6	9514300	9515300	-0.22221527327342666
chr6	9514400	9515400	-0.03015064836465295
chr6	9514500	9515500	0.08880173839031398
chr6	9514600	9515600	0.973581217842694
chr6	9514700	9515700	1.022428696572358
chr6	9514800	9515800	1.2461001627957624
chr6	9514900	9515900	1.4101471015612934
chr6	9515000	9516000	1.0359334770274036
chr6	9515100	9516100	1.6694225180039557
chr6	9515200	9516200	1.7233331253418906
chr6	9515300	9516300	1.9157841458810243
chr6	9515400	9516400	2.028965912419593
chr6	9515500	9516500	2.0371477780660543
chr6	9515600	9516600	1.5063836338784868
chr6	9515700	9516700	1.1941152748842847
chr6	9515800	9516800	1.6595312222031693
chr6	9515900	9516900	1.958493127983093
chr6	9516000	9517000	2.4292378636495076
chr6	9516100	9517100	2.523854386792669
chr6	9516200	9517200	1.920208989261156
chr6	9516300	9517300	1.9237671977167112
chr6	9516400	9517400	2.152321262273684
chr6	9517600	9518600	-0.6414925351302927
chr6	9517700	9518700	-0.6384098934087117
chr6	9517800	9518800	-0.9778776148002232
chr6	9517900	9518900	-0.2325609657830489
chr6	9518000	9519000	-0.17470619931295636
chr6	9518100	9519100	0.19850372813084494
chr6	9518200	9519200	0.18670469994029612
chr6	9518300	9519300	0.6317510899857042
chr6	9518400	9519400	0.9747796951276702
chr6	9518500	9519500	1.759564517271581
chr6	9518600	9519600	1.5508732562125105
chr6	9518700	9519700	1.9514426650283592
chr6	9518800	9519800	2.743754645942214
chr6	9518900	9519900	2.6321209530763454
chr6	9519000	9520000	2.2315110204271402
chr6	9519100	9520100	2.1422654784485573
chr6	9519200	9520200	2.1988215018576662
chr6	9519300	9520300	2.4763696665679635
chr6	9519400	9520400	2.2890896843899524
chr6	9519500	9520500	1.7729405927800432
chr6	9519600	9520600	1.5586777095882458
chr6	9519700	9520700	1.7697001636718839
chr6	9519800	9520800	1.9770480460707085
chr6	9519900	9520900	1.6878173949447952
chr6	9520000	9521000	2.073392373854718
chr6	9520100	9521100	2.295902983862353
chr6	9520200	9521200	2.2559358666757348
chr6	9520300	9521300	1.9501670906019928
chr6	9520400	9521400	2.0123106478280786
chr6	9520500	9521500	2.062550481403147
chr6	9520600	9521600	2.5099927339196166
chr6	9520700	9521700	1.9825939434524849
chr6	9520800	9521800	0.9715482473607348
chr6	9520900	9521900	1.3533967471653043
chr6	9521000	9522000	1.7344498322024207
chr6	9521100	9522100	1.7818685098707574
chr6	9521200	9522200	1.4164640304334744
chr6	9521300	9522300	1.5568998746822391
chr6	9521400	9522400	1.687736052833837
chr6	9521500	9522500	1.6610988161755371
chr6	9521600	9522600	0.929781989172704
chr6	9521700	9522700	0.8417918123817767
chr6	9521800	9522800	1.2513123532065054
chr6	9521900	9522900	1.197275211339208
chr6	9522000	9523000	0.457002991096097
chr6	9522100	9523100	-0.3363162403082622
chr6	9522200	9523200	-0.1270382434642983
chr6	9522300	9523300	-0.13969446333350244
chr6	9522400	9523400	-0.8395108830902517
chr6	9522500	9523500	-1.2610395946245925
chr6	9522600	9523600	-0.8707236313672748
chr6	9522700	9523700	-0.4593942889065293
chr6	9522800	9523800	-0.16021627999237284
chr6	9522900	9523900	-0.13283845552478593
chr6	9523000	9524000	0.20919055367647968
chr6	9523100	9524100	0.7313450569729688
chr6	9523200	9524200	0.7450994759604821
chr6	9523300	9524300	-0.3873497973848972
chr6	9523400	9524400	0.5366301122985893
chr6	9523500	9524500	0.8645689684470409
chr6	9523600	9524600	0.6536149077809393
chr6	9523700	9524700	0.2289265526395259
chr6	9523800	9524800	-0.2580562149818846
chr6	9523900	9524900	-0.7087186870225389
chr6	9525400	9526400	2.0674658104093946
chr6	9525500	9526500	2.13335094735885
chr6	9525600	9526600	1.1844820654719217
chr6	9525700	9526700	0.3016247768122932
chr6	9525800	9526800	0.039697940177217145
chr6	9525900	9526900	0.34144753081351176
chr6	9526700	9527700	0.713335545518153
chr6	9526800	9527800	0.44126106916628255
chr6	9526900	9527900	0.299420469308195
chr6	9527000	9528000	1.027537173150223
chr6	9527100	9528100	1.356490738863917
chr6	9527200	9528200	1.1279686599577758
chr6	9527300	9528300	1.1156325711714452
chr6	9527400	9528400	0.9770509205820352
chr6	9527500	9528500	0.5862912940031411
chr6	9527600	9528600	0.6615655244149563
chr6	9527700	9528700	0.7310121497274668
chr6	9527800	9528800	0.7125750263008839
chr6	9527900	9528900	0.9524383323909712
chr6	9528000	9529000	0.2962712395680124
chr6	9528100	9529100	0.2227779206433136
chr6	9528200	9529200	0.1124855825634042
chr6	9528300	9529300	0.4430843828363222
chr6	9528400	9529400	-0.07352259548134507
chr6	9528500	9529500	-0.35459046021698554
chr6	9528600	9529600	-0.2301027615316636
chr6	9528700	9529700	0.4068986202607074
chr6	9528800	9529800	0.6664942887793543
chr6	9528900	9529900	0.7850099276589534
chr6	9529000	9530000	0.627650131799995
chr6	9529100	9530100	0.3817135667443162
chr6	9529200	9530200	0.4019005793326007
chr6	9529300	9530300	-0.2708473021836447
chr6	9529400	9530400	0.5280368830276669
chr6	9529500	9530500	-0.09051026263221157
chr6	9529600	9530600	-0.7420708919176927
chr6	9529700	9530700	-1.3049437363873155
chr6	9529800	9530800	-1.4058427952221424
chr6	9529900	9530900	-2.0102364438923126
chr6	9530000	9531000	-1.410111245088811
chr6	9530100	9531100	-1.4484355479848758
chr6	9530200	9531200	-1.156334635691616
chr6	9531300	9532300	-0.865255824561308
chr6	9531400	9532400	-1.143535702978704
chr6	9531500	9532500	-1.5967352931711418
chr6	9531600	9532600	-2.1765864733948894
chr6	9531700	9532700	-2.6208429713546426
chr6	9531800	9532800	-2.3036748234569293
chr6	9531900	9532900	-1.3208725997181388
chr6	9532000	9533000	-1.1751809892692886
chr6	9532100	9533100	-0.7858704270919923
chr6	9532200	9533200	-0.6960238811754627
chr6	9532300	9533300	-0.05304204520278629
chr6	9532400	9533400	0.4199746837574046
chr6	9532500	9533500	1.0515568444305594
chr6	9532600	9533600	1.8857034460677684
chr6	9532700	9533700	1.9210050566206087
chr6	9532800	9533800	1.4430324988193606
chr6	9532900	9533900	1.2457263184997165
chr6	9533000	9534000	1.3505124313997758
chr6	9533100	9534100	1.8408450581373013
chr6	9533200	9534200	2.085500047883902
chr6	9533300	9534300	2.201262223417076
chr6	9533400	9534400	2.085729522454084
chr6	9533500	9534500	1.922056993484688
chr6	9533600	9534600	2.5958266660410234
chr6	9533700	9534700	2.7411261438918766
chr6	9533800	9534800	3.4773102821570623
chr6	9533900	9534900	3.6728299563850784
chr6	9534000	9535000	3.9697192969127886
chr6	9534100	9535100	3.0740843300590486
chr6	9534200	9535200	3.1778564870256036
chr6	9534300	9535300	2.9284743562598035
chr6	9534400	9535400	2.681556780448466
chr6	9534500	9535500	1.4512781556757934
chr6	9534600	9535600	1.1375974701157021
chr6	9534700	9535700	1.3721024103373545
chr6	9534800	9535800	1.320237639516778
chr6	9534900	9535900	1.2168614492618144
chr6	9535000	9536000	0.6077686824210015
chr6	9535100	9536100	1.0843203885896469
chr6	9535200	9536200	0.8906339539593994
chr6	9535300	9536300	0.3735146881359421
chr6	9535400	9536400	0.7580844305182309
chr6	9535500	9536500	1.4795739499810463
chr6	9535600	9536600	1.1469322284518344
chr6	9535700	9536700	0.9412458561995704
chr6	9535800	9536800	0.8291421469081155
chr6	9535900	9536900	0.5772477383491867
chr6	9536000	9537000	0.5703793300948846
chr6	9536100	9537100	0.8921578585210763
chr6	9536200	9537200	0.9997729928010172
chr6	9536300	9537300	1.6562374420744383
chr6	9536400	9537400	1.5175928189914931
chr6	9536500	9537500	1.2639317464994655
chr6	9536600	9537600	1.5311601355380846
chr6	9536700	9537700	1.7604465960495537
chr6	9536800	9537800	1.7974986123839247
chr6	9536900	9537900	2.0655475915594543
chr6	9537000	9538000	2.106250834169282
chr6	9537100	9538100	1.969157438139733
chr6	9537200	9538200	1.8354206876924282
chr6	9537300	9538300	1.4771776419508549
chr6	9537800	9538800	1.3664521538068997
chr6	9537900	9538900	1.3417493135515182
chr6	9538000	9539000	1.4110306172969198
chr6	9538100	9539100	1.0602139206388854
chr6	9538900	9539900	-0.7079745830318896
chr6	9539000	9540000	-1.107194243671406
chr6	9539100	9540100	-1.2520929937699727
chr6	9539200	9540200	-0.690967714103664
chr6	9539300	9540300	-0.581967112041746
chr6	9539400	9540400	-0.536191090646126
chr6	9539500	9540500	-0.2359612745700821
chr6	9539600	9540600	-0.21909496984590648
chr6	9539700	9540700	-0.21037917486788155
chr6	9539800	9540800	-0.18450418535773844
chr6	9539900	9540900	-0.2190868331666899
chr6	9540000	9541000	0.2426082721239743
chr6	9540100	9541100	0.6978856357118829
chr6	9540200	9541200	0.33768477876809305
chr6	9540300	9541300	-0.1397649717954935
chr6	9540400	9541400	-0.628892223645661
chr6	9540500	9541500	-0.6515208652757318
chr6	9540600	9541600	-1.2902612061027154
chr6	9540700	9541700	-1.2912086483978722
chr6	9540800	9541800	-0.9225809907751498
chr6	9540900	9541900	-0.5752592932630892
chr6	9541000	9542000	-0.6564152841854932
chr6	9541100	9542100	-0.7914796085733192
chr6	9541200	9542200	-0.7868323935770251
chr6	9541300	9542300	-0.03897248603395024
chr6	9541400	9542400	1.016012476288552
chr6	9541500	9542500	1.3047849076135316
chr6	9541600	9542600	1.779908321525357
chr6	9541700	9542700	1.699541719233589
chr6	9541800	9542800	1.7016709655150166
chr6	9541900	9542900	1.904743417745294
chr6	9542000	9543000	1.9935517444357305
chr6	9542100	9543100	1.6643387822211209
chr6	9542200	9543200	2.176183505039894
chr6	9542300	9543300	2.0678070237749644
chr6	9542400	9543400	1.823715350073364
chr6	9542500	9543500	1.701681962045228
chr6	9542600	9543600	2.2310691998656336
chr6	9542700	9543700	2.3872225308412003
chr6	9542800	9543800	2.9285977840654205
chr6	9542900	9543900	2.7771529043099537
chr6	9543000	9544000	2.999132316454911
chr6	9543100	9544100	3.745495403157752
chr6	9543200	9544200	2.6744855464792567
chr6	9543300	9544300	2.7029332256000704
chr6	9543400	9544400	2.9096171575619385
chr6	9543500	9544500	2.037078869175581
chr6	9543600	9544600	1.492494654925538
chr6	9543700	9544700	1.5414089029312474
chr6	9543800	9544800	0.781432073367429
chr6	9543900	9544900	0.3444371497501107
chr6	9544000	9545000	0.09407555233085188
chr6	9544100	9545100	-0.37960829823567016
chr6	9544200	9545200	0.2727421426848577
chr6	9544300	9545300	0.07129255283723243
chr6	9544400	9545400	-0.4274463948154501
chr6	9545300	9546300	1.3156260171310281
chr6	9545400	9546400	1.1446826683683171
chr6	9545500	9546500	1.1909641548498864
chr6	9546600	9547600	-0.20987387229433746
chr6	9546700	9547700	-0.2171678640946091
chr6	9546800	9547800	-0.3037331230896885
chr6	9546900	9547900	-0.8607702028338724
chr6	9547000	9548000	-0.3142774313670737
chr6	9547100	9548100	0.006971259416446463
chr6	9547200	9548200	-0.4539960264261664
chr6	9547300	9548300	-0.14000162582955694
chr6	9547400	9548400	0.6670906790101302
chr6	9547500	9548500	-0.055946899298016786
chr6	9547600	9548600	-0.4152504485111727
chr6	9547700	9548700	0.5407774400036757
chr6	9547800	9548800	0.918206815374178
chr6	9547900	9548900	0.8030777655786159
chr6	9548000	9549000	0.7065335159427377
chr6	9548100	9549100	0.40840135501992136
chr6	9548200	9549200	0.28989317145689963
chr6	9548300	9549300	0.702235405909205
chr6	9548400	9549400	0.545671981591924
chr6	9548500	9549500	0.12977210633612596
chr6	9548600	9549600	0.3006850492851417
chr6	9548700	9549700	0.4507860788722599
chr6	9548800	9549800	0.3287150162966564
chr6	9548900	9549900	0.5313251762842882
chr6	9549000	9550000	0.42876024322527073
chr6	9549100	9550100	0.6268127808670197
chr6	9549200	9550200	0.6299209815706236
chr6	9549300	9550300	-0.07283283255697295
chr6	9549400	9550400	0.3192635841995013
chr6	9549500	9550500	1.135892998709314
chr6	9549600	9550600	0.8478786679295399
chr6	9549700	9550700	0.3457542291443039
chr6	9549800	9550800	0.3283214008983417
chr6	9549900	9550900	0.30360790238823965
chr6	9550000	9551000	0.3820967173432432
chr6	9550100	9551100	0.6573403227963098
chr6	9550200	9551200	0.8132032300014056
chr6	9550300	9551300	0.9519032754866844
chr6	9550400	9551400	0.684160634155484
chr6	9550500	9551500	0.40634382034194105
chr6	9550600	9551600	0.5866994379804661
chr6	9550700	9551700	1.2024767643695202
chr6	9550800	9551800	1.5021969942756528
chr6	9550900	9551900	1.5241858513540854
chr6	9551000	9552000	1.5462017798011527
chr6	9551100	9552100	1.6612227465121652
chr6	9551200	9552200	1.6269897881780822
chr6	9551300	9552300	1.8821789441707863
chr6	9551400	9552400	1.8965862283846744
chr6	9552100	9553100	1.504020460444175
chr6	9552200	9553200	1.5200343782369503
chr6	9552300	9553300	0.7315921237038573
chr6	9552400	9553400	0.6893694589560004
chr6	9552500	9553500	0.500546768427706
chr6	9552600	9553600	0.4381895008091855
chr6	9552700	9553700	0.07528869559898194
chr6	9552800	9553800	0.035482596274839955
chr6	9552900	9553900	0.6169478786133512
chr6	9553000	9554000	0.6408959235807996
chr6	9553100	9554100	0.7146514183145637
chr6	9553200	9554200	0.14114991801500798
chr6	9553300	9554300	0.2290696115076312
chr6	9553400	9554400	-0.19320223496035865
chr6	9553500	9554500	0.05664055646605778
chr6	9553600	9554600	-0.1275808917127264
chr6	9553700	9554700	0.6826998106374645
chr6	9553800	9554800	0.5020622777762155
chr6	9553900	9554900	0.1156035790301493
chr6	9554000	9555000	-0.1763959671781001
chr6	9554100	9555100	-0.7105898494929118
chr6	9554200	9555200	-0.5026156135522942
chr6	9554300	9555300	0.13893822401580574
chr6	9554400	9555400	0.4108786824119484
chr6	9554500	9555500	0.9698680140686096
chr6	9554600	9555600	0.93192320900583
chr6	9554700	9555700	0.4725721542093522
chr6	9554800	9555800	0.6651493038748043
chr6	9554900	9555900	0.8912295519992988
chr6	9555000	9556000	1.3319689227142073
chr6	9555100	9556100	1.4470331975299149
chr6	9555200	9556200	1.9948747801373767
chr6	9555300	9556300	2.097392866327084
chr6	9555400	9556400	2.5089514366197507
chr6	9555500	9556500	1.7351340664063513
chr6	9555600	9556600	2.1026467652733905
chr6	9555700	9556700	2.309497860532729
chr6	9555800	9556800	2.2395700833896823
chr6	9555900	9556900	2.091707813288367
chr6	9556000	9557000	1.5989641248610105
chr6	9556100	9557100	1.3822040948829906
chr6	9556200	9557200	1.124182961440231
chr6	9556300	9557300	0.7399919818123386
chr6	9556400	9557400	0.564459985580669
chr6	9557700	9558700	0.4112933080767796
chr6	9557800	9558800	1.4840391209395185
chr6	9557900	9558900	1.5671254986537249
chr6	9558000	9559000	2.12628333465267
chr6	9558100	9559100	2.5054319962917093
chr6	9558200	9559200	3.2604624410428538
chr6	9558300	9559300	2.9200812736052995
chr6	9558400	9559400	2.6623177698101004
chr6	9558500	9559500	3.036493332490468
chr6	9558600	9559600	2.624221487033408
chr6	9558700	9559700	3.0969732413903004
chr6	9558800	9559800	2.3033410488129302
chr6	9558900	9559900	1.8769291053634944
chr6	9559000	9560000	1.547233227275938
chr6	9559100	9560100	0.9770862192415156
chr6	9559200	9560200	0.6788652808230241
chr6	9559300	9560300	0.8100584345197209
chr6	9559400	9560400	0.9853984639541126
chr6	9559500	9560500	0.258901974819704
chr6	9559600	9560600	0.8379090699414994
chr6	9559700	9560700	0.4819556395849005
chr6	9559800	9560800	0.4761040530102221
chr6	9559900	9560900	1.0712217038670395
chr6	9560000	9561000	1.0917593698192134
chr6	9560100	9561100	1.6904571817664868
chr6	9560200	9561200	1.2410019830586114
chr6	9560300	9561300	1.2814100859813462
chr6	9560400	9561400	1.035614094515665
chr6	9560500	9561500	1.3391702885398729
chr6	9560600	9561600	0.9864146975234208
chr6	9560700	9561700	1.4394866301127909
chr6	9560800	9561800	1.2012559883489018
chr6	9560900	9561900	1.2390239139950616
chr6	9561000	9562000	1.1928528012741795
chr6	9561100	9562100	0.7301353758841143
chr6	9561200	9562200	0.6098983316611168
chr6	9561300	9562300	0.437614513852322
chr6	9561400	9562400	0.7577848653792021
chr6	9561500	9562500	0.9862666443376316
chr6	9561600	9562600	1.2102783661185617
chr6	9561700	9562700	0.9768782090682446
chr6	9561800	9562800	0.5693671371179988
chr6	9561900	9562900	0.7970885229795143
chr6	9562000	9563000	0.9548840786860819
chr6	9562100	9563100	1.0736011108287498
chr6	9562200	9563200	1.3722286087070985
chr6	9562300	9563300	1.545358117378755
chr6	9562400	9563400	1.1359545397881243
chr6	9562500	9563500	0.7602094498793728
chr6	9562600	9563600	0.2982504271649116
chr6	9562700	9563700	0.010668913327878546
chr6	9562800	9563800	0.4140154387825855
chr6	9562900	9563900	-0.03736068477764199
chr6	9563000	9564000	-0.9167023178420618
chr6	9563100	9564100	-1.0835557293327622
chr6	9563200	9564200	-1.4743160376366924
chr6	9563300	9564300	-1.9049321701201767
chr6	9564400	9565400	0.6321066496531811
chr6	9564500	9565500	0.8662602556338663
chr6	9564600	9565600	0.5665143328351104
chr6	9564700	9565700	1.0177530832736252
chr6	9564800	9565800	1.4418182360387546
chr6	9564900	9565900	1.3976607747544527
chr6	9565000	9566000	1.1102274282221487
chr6	9565100	9566100	0.7829032514167626
chr6	9565200	9566200	0.9550692119805456
chr6	9565300	9566300	1.3597496415150978
chr6	9565400	9566400	1.1078380529613814
chr6	9565500	9566500	0.7638906731876285
chr6	9565600	9566600	1.2775145350767212
chr6	9565700	9566700	1.2047158409416303
chr6	9565800	9566800	1.1690645455354698
chr6	9565900	9566900	1.0518948310632994
chr6	9566000	9567000	1.073516295498456
chr6	9566100	9567100	1.38153131402946
chr6	9566200	9567200	0.963642751059991
chr6	9566300	9567300	0.7450877202674991
chr6	9566400	9567400	1.07306565979012
chr6	9566500	9567500	1.4424389855238304
chr6	9566600	9567600	1.2761733861297035
chr6	9567700	9568700	0.910804773416687
chr6	9567800	9568800	0.7438097405994666
chr6	9567900	9568900	0.6233338111685962
chr6	9569200	9570200	-1.2478027030210186
chr6	9569300	9570300	-1.6592370492373465
chr6	9569400	9570400	-1.9232079212078896
chr6	9569500	9570500	-2.019341018156755
chr6	9569600	9570600	-1.074806136228572
chr6	9569700	9570700	-1.5157185146340773
chr6	9569800	9570800	-1.327727519443003
chr6	9571200	9572200	-2.130733319010665
chr6	9571300	9572300	-2.559788734249546
chr6	9571400	9572400	-1.8601582210451988
chr6	9571500	9572500	-2.0773781822789616
chr6	9571600	9572600	-1.8207566623893203
chr6	9571700	9572700	-0.9504134912422092
chr6	9572800	9573800	-0.5612714946787004
chr6	9572900	9573900	-0.5176362407684222
chr6	9573000	9574000	0.28040234531027924
chr6	9573100	9574100	0.7179385987087623
chr6	9573200	9574200	1.0952110346957589
chr6	9573300	9574300	1.2985135390922604
chr6	9573400	9574400	1.114603419533892
chr6	9573500	9574500	2.228961881886085
chr6	9573600	9574600	1.9075908205990864
chr6	9573700	9574700	1.92538631876735
chr6	9574800	9575800	0.8077707091935613
chr6	9574900	9575900	0.7628312117976408
chr6	9575000	9576000	0.06106777633056222
chr6	9575100	9576100	-0.4132091326585304
chr6	9575200	9576200	-0.5920326541391399
chr6	9575300	9576300	-0.22256800742414373
chr6	9575400	9576400	0.08900077744815739
chr6	9575500	9576500	0.21596571583872548
chr6	9575600	9576600	0.9474005932688996
chr6	9575700	9576700	0.9992002515882727
chr6	9575800	9576800	0.7753034963625031
chr6	9575900	9576900	0.30142952131142675
chr6	9576000	9577000	0.5739167372118363
chr6	9576100	9577100	1.01571094698387
chr6	9576200	9577200	0.9962283130273492
chr6	9576300	9577300	0.92972480791645
chr6	9576400	9577400	0.4532105216562528
chr6	9576500	9577500	0.3568421949897964
chr6	9576600	9577600	0.5656836580034247
chr6	9576700	9577700	0.3831327154579456
chr6	9576800	9577800	0.7912569018281791
chr6	9576900	9577900	1.5576903943386688
chr6	9577000	9578000	1.966890071315435
chr6	9577100	9578100	2.254684922540146
chr6	9577200	9578200	1.6422086226590364
chr6	9577300	9578300	2.0963813579479305
chr6	9577400	9578400	2.1666218652705607
chr6	9577500	9578500	2.44728034168999
chr6	9578600	9579600	1.2437720243325336
chr6	9578700	9579700	1.6176344053080225
chr6	9578800	9579800	1.5699286170417743
chr6	9578900	9579900	2.8659800358896765
chr6	9579000	9580000	3.0864685882620684
chr6	9579100	9580100	2.852071697052517
chr6	9579200	9580200	2.940616924659216
chr6	9579300	9580300	3.023042711594268
chr6	9579400	9580400	3.5649750598538463
chr6	9579500	9580500	3.153039556285984
chr6	9579600	9580600	2.4306603986620483
chr6	9579700	9580700	1.9436937555120395
chr6	9579800	9580800	1.4596425545732572
chr6	9579900	9580900	0.6745036993574772
chr6	9580000	9581000	0.18097479602521827
chr6	9580100	9581100	0.21431050028334253
chr6	9580200	9581200	-0.4232654914035788
chr6	9580300	9581300	-0.2314139975135204
chr6	9580400	9581400	-0.7032830764541723
chr6	9580500	9581500	-0.8469501085651044
chr6	9580600	9581600	-0.6438925010640107
chr6	9580700	9581700	-0.6395339976561473
chr6	9580800	9581800	-0.3240862290212022
chr6	9580900	9581900	-0.2637061799942654
chr6	9581000	9582000	0.679425808371512
chr6	9581100	9582100	0.7642840423433953
chr6	9581200	9582200	0.7018087251672879
chr6	9581300	9582300	0.6529346300459689
chr6	9581400	9582400	0.5943944002294549
chr6	9581500	9582500	1.4000543115179789
chr6	9581600	9582600	1.1650875968007708
chr6	9581700	9582700	0.7737167644612071
chr6	9581800	9582800	1.0224315435606224
chr6	9581900	9582900	1.6704826839526117
chr6	9582000	9583000	0.993455617457911
chr6	9582100	9583100	1.0742533442079631
chr6	9582200	9583200	1.2338273687928616
chr6	9582300	9583300	1.0536508456641622
chr6	9582400	9583400	1.1339015740922815
chr6	9582500	9583500	0.5210188004711396
chr6	9582600	9583600	1.3961836562438958
chr6	9582700	9583700	1.7702746743697324
chr6	9582800	9583800	1.138598140936298
chr6	9582900	9583900	0.5398862125926606
chr6	9583000	9584000	0.9045684254772812
chr6	9583100	9584100	0.6054863189156584
chr6	9583200	9584200	1.3882720772632338
chr6	9583300	9584300	1.72450312258719
chr6	9583400	9584400	1.8095151128889115
chr6	9583500	9584500	1.4647827098749056
chr6	9583600	9584600	1.0023256246440766
chr6	9583700	9584700	1.5153185623009204
chr6	9583800	9584800	1.1718176025354892
chr6	9583900	9584900	1.1947900655403516
chr6	9584000	9585000	1.0296279810303135
chr6	9584100	9585100	1.6579618369715945
chr6	9584200	9585200	0.8482438017546162
chr6	9584300	9585300	0.7757987735053038
chr6	9584400	9585400	0.9309500538167044
chr6	9584500	9585500	1.4976520597367484
chr6	9584600	9585600	1.4744343747105118
chr6	9584700	9585700	0.5333926626926311
chr6	9584800	9585800	1.2060937376328469
chr6	9584900	9585900	1.1853409110104385
chr6	9585000	9586000	0.49907251893407006
chr6	9585100	9586100	0.4282096964820393
chr6	9585200	9586200	0.8002768695719333
chr6	9585300	9586300	0.9832860887096092
chr6	9585400	9586400	0.03828779259077639
chr6	9585500	9586500	-0.198572728382932
chr6	9585600	9586600	-0.5370711690096792
chr6	9585700	9586700	0.13562150582279636
chr6	9585800	9586800	0.5772009972215023
chr6	9585900	9586900	0.9222507675658776
chr6	9586000	9587000	1.3892398651646096
chr6	9586100	9587100	1.1803375679319164
chr6	9586200	9587200	0.8474224452822748
chr6	9586300	9587300	0.9101902794682201
chr6	9586800	9587800	0.8288948355989637
chr6	9586900	9587900	0.6091587925512082
chr6	9587000	9588000	0.8215139429079081
chr6	9587100	9588100	0.6206037550109973
chr6	9587200	9588200	0.5085805737717916
chr6	9587300	9588300	-0.5323791650475966
chr6	9587400	9588400	-0.3312985434768973
chr6	9587500	9588500	-1.1412285263571769
chr6	9587600	9588600	-1.3033849561895785
chr6	9587700	9588700	-2.341501355809719
chr6	9587800	9588800	-2.671218768796259
chr6	9587900	9588900	-3.3578637045102995
chr6	9588000	9589000	-4.098554817703992
chr6	9588100	9589100	-4.298005153915693
chr6	9588200	9589200	-4.170448522429679
chr6	9588300	9589300	-4.0544400702713945
chr6	9588400	9589400	-4.286965703289417
chr6	9588500	9589500	-4.212252718640883
chr6	9588600	9589600	-3.956583460881266
chr6	9589100	9590100	-2.513411388794314
chr6	9589200	9590200	-3.0064044313775526
chr6	9589300	9590300	-2.796224390441507
chr6	9589400	9590400	-2.589421171879843
chr6	9589500	9590500	-2.1976647690930746
chr6	9589600	9590600	-2.012003942354752
chr6	9589700	9590700	-1.5511774056490706
chr6	9589800	9590800	-0.12351125904711248
chr6	9589900	9590900	0.2813865401755532
chr6	9590000	9591000	-0.4329848986333671
chr6	9590100	9591100	-0.3367243669444822
chr6	9590200	9591200	1.029647881965313
chr6	9590300	9591300	0.5484156858161202
chr6	9590400	9591400	0.6374108949161014
chr6	9590500	9591500	0.7693172990616517
chr6	9590600	9591600	0.8753344891366394
chr6	9590700	9591700	1.432643091309742
chr6	9590800	9591800	1.3382985845377218
chr6	9590900	9591900	1.1268808660950411
chr6	9591000	9592000	1.670272686019164
chr6	9591100	9592100	1.7306017130258262
chr6	9591200	9592200	1.0589320144328578
chr6	9591300	9592300	2.0107314636387974
chr6	9591400	9592400	1.9812586848289384
chr6	9591500	9592500	2.190254787369125
chr6	9591600	9592600	1.9005817067364816
chr6	9591700	9592700	1.2858568766617549
chr6	9591800	9592800	1.1815220333999241
chr6	9591900	9592900	1.1349482702100806
chr6	9592000	9593000	1.0411238314457565
chr6	9592100	9593100	1.0649406970350783
chr6	9592200	9593200	1.0560847175302572
chr6	9592300	9593300	0.71726468211574
chr6	9592400	9593400	0.379242521932937
chr6	9592500	9593500	-0.2024318835027374
chr6	9592600	9593600	0.28267735055098336
chr6	9592700	9593700	0.3989210996744615
chr6	9592800	9593800	0.7009457824574452
chr6	9592900	9593900	0.8414703600000957
chr6	9593000	9594000	0.4671380985200335
chr6	9593100	9594100	0.3341023870347836
chr6	9593200	9594200	0.3467194628135517
chr6	9593300	9594300	0.9357241176444384
chr6	9593400	9594400	1.366117438465635
chr6	9593500	9594500	1.4867656472373094
chr6	9593600	9594600	1.5591526487062712
chr6	9593700	9594700	2.1302247217800803
chr6	9593800	9594800	1.866770063264336
chr6	9593900	9594900	1.5303330014395262
chr6	9594000	9595000	1.9864426461705282
chr6	9594100	9595100	2.3017731686014162
chr6	9594200	9595200	2.1588606932306784
chr6	9594300	9595300	1.7372428324443332
chr6	9594400	9595400	1.25632592984253
chr6	9594500	9595500	1.490272420703209
chr6	9594600	9595600	1.0637365320653644
chr6	9594700	9595700	0.4386947680510453
chr6	9594800	9595800	0.08283202685028541
chr6	9594900	9595900	0.3022016535056856
chr6	9595000	9596000	0.2663214455327258
chr6	9595100	9596100	0.021306687863147475
chr6	9595200	9596200	-0.15399372167943592
chr6	9595300	9596300	-0.1778201371869149
chr6	9595400	9596400	0.3912955809109179
chr6	9595500	9596500	0.3604187100312206
chr6	9595600	9596600	0.5953169948782963
chr6	9595700	9596700	0.43542829917375375
chr6	9595800	9596800	0.7666280778373804
chr6	9595900	9596900	0.0574829375114863
chr6	9596000	9597000	0.31622954198849584
chr6	9596100	9597100	0.4278705842793312
chr6	9596200	9597200	0.7311081213158798
chr6	9596300	9597300	0.27679753985176353
chr6	9596400	9597400	0.5479208501931478
chr6	9596500	9597500	-0.21949664310051487
chr6	9596600	9597600	-0.7068456457504769
chr6	9596700	9597700	-0.8907599939555
chr6	9596800	9597800	-0.6192047628554342
chr6	9596900	9597900	-0.3232217244264685
chr6	9597000	9598000	-0.5634847363508962
chr6	9597100	9598100	-0.6208417565425289
chr6	9597200	9598200	-0.43557877978704257
chr6	9597300	9598300	0.17940126793109865
chr6	9597400	9598400	-0.06542544877406697
chr6	9597500	9598500	0.8319419170455891
chr6	9597600	9598600	0.9171172246584832
chr6	9597700	9598700	1.2396405350315631
chr6	9597800	9598800	1.6136184270829244
chr6	9597900	9598900	1.5910641714387834
chr6	9598000	9599000	1.4884910876265773
chr6	9598100	9599100	1.6662711801626502
chr6	9598200	9599200	1.1800695052933974
chr6	9598300	9599300	1.1128591336921714
chr6	9598400	9599400	0.9564415103634368
chr6	9598500	9599500	1.1476303489667492
chr6	9598600	9599600	1.5796133961144512
chr6	9598700	9599700	1.7657714727529246
chr6	9598800	9599800	1.1963204654991126
chr6	9598900	9599900	1.971994564299772
chr6	9599000	9600000	1.628865416387366
chr6	9599100	9600100	2.049583712693012
chr6	9599200	9600200	2.202331515026976
chr6	9599300	9600300	2.011940163257896
chr6	9599400	9600400	2.028828265809861
chr6	9599500	9600500	1.4180533096105197
chr6	9599600	9600600	1.6509257682424563
chr6	9599700	9600700	1.6012730828984327
chr6	9599800	9600800	1.6128081662265217
chr6	9599900	9600900	0.37699395813041103
chr6	9600000	9601000	0.7034042329135661
chr6	9600100	9601100	0.513024885811875
chr6	9600200	9601200	1.3407792601226325
chr6	9600300	9601300	1.4134184798698168
chr6	9600400	9601400	1.4210699284436226
chr6	9600500	9601500	1.5478478217119105
chr6	9600600	9601600	1.1168813219190032
chr6	9600700	9601700	1.6457681733750145
chr6	9600800	9601800	1.6719748258150648
chr6	9600900	9601900	2.1571735703889603
chr6	9601000	9602000	2.453640255471614
chr6	9601100	9602100	1.9733122891278163
chr6	9601200	9602200	1.5445408057114625
chr6	9601300	9602300	1.1616190818241183
chr6	9601400	9602400	0.7999170115056061
chr6	9601500	9602500	1.1474938844302462
chr6	9601600	9602600	0.3676410415201494
chr6	9601700	9602700	0.4811884632930925
chr6	9601800	9602800	0.5928091824665895
chr6	9601900	9602900	0.5817930202098149
chr6	9602000	9603000	0.672342312525971
chr6	9602100	9603100	1.2497337749955388
chr6	9602200	9603200	1.2940683329695255
chr6	9602300	9603300	1.5229395070533085
chr6	9602400	9603400	2.208397357286793
chr6	9602500	9603500	1.8943675988348017
chr6	9602600	9603600	2.4915543017967425
chr6	9602700	9603700	1.407641512693219
chr6	9602800	9603800	1.5687503252562591
chr6	9602900	9603900	1.8962878252321893
chr6	9603000	9604000	1.8307232482039846
chr6	9603100	9604100	1.2859999811681866
chr6	9603200	9604200	1.7469297141199964
chr6	9603300	9604300	1.3207486235173052
chr6	9603400	9604400	0.9107312183660936
chr6	9603500	9604500	1.1518889471593554
chr6	9603600	9604600	1.005804431632063
chr6	9603700	9604700	1.991917190051056
chr6	9603800	9604800	1.5202402267637265
chr6	9603900	9604900	1.8054796176739951
chr6	9604000	9605000	1.3982882156645788
chr6	9604100	9605100	1.6051184673648464
chr6	9604200	9605200	0.834697652468757
chr6	9604300	9605300	1.2190907316813693
chr6	9604400	9605400	1.2678096191866728
chr6	9604500	9605500	0.8604351311260254
chr6	9604600	9605600	1.5695019453945618
chr6	9604700	9605700	0.6217117711373185
chr6	9604800	9605800	0.5462426926501109
chr6	9604900	9605900	0.4840962051034823
chr6	9605000	9606000	1.1363204855036657
chr6	9605100	9606100	2.609643076042588
chr6	9605200	9606200	3.0364092334552875
chr6	9605300	9606300	3.3270555339364365
chr6	9605400	9606400	3.4281394657041657
chr6	9605500	9606500	3.5890892545668835
chr6	9605600	9606600	3.364985198284977
chr6	9605700	9606700	3.539703315460643
chr6	9605800	9606800	4.256645907921921
chr6	9605900	9606900	3.4242822193901765
chr6	9606000	9607000	3.299935325049409
chr6	9606100	9607100	2.3338892506625566
chr6	9606200	9607200	1.9578160455730589
chr6	9606300	9607300	1.4422684632432905
chr6	9606400	9607400	1.2972275021243165
chr6	9606500	9607500	1.2407292270347172
chr6	9606600	9607600	1.4726006201979267
chr6	9606700	9607700	1.3727299095264276
chr6	9606800	9607800	0.8700009747085288
chr6	9606900	9607900	1.863392876374144
chr6	9607000	9608000	1.8185184336044906
chr6	9607100	9608100	1.6908998898342216
chr6	9607200	9608200	2.146147449556754
chr6	9607300	9608300	1.8702010829743387
chr6	9607400	9608400	1.8893672475825067
chr6	9607500	9608500	1.8914612041021508
chr6	9607600	9608600	1.3983811175470982
chr6	9607700	9608700	1.8042309962753704
chr6	9607800	9608800	1.8622394523680201
chr6	9607900	9608900	1.5500120276301474
chr6	9608000	9609000	1.6814826799205913
chr6	9608100	9609100	2.2587707650466884
chr6	9608200	9609200	1.3474056829344203
chr6	9608300	9609300	2.003189469815436
chr6	9608400	9609400	2.089357051442298
chr6	9608500	9609500	2.027513405386522
chr6	9608600	9609600	2.4184706665267006
chr6	9608700	9609700	1.407823884765342
chr6	9608800	9609800	1.4023108226814844
chr6	9608900	9609900	1.7806707886076327
chr6	9609000	9610000	1.845188796687933
chr6	9609100	9610100	1.3196335860456627
chr6	9609200	9610200	1.9423858091885728
chr6	9609300	9610300	1.1123975374873158
chr6	9609400	9610400	1.1651001909494705
chr6	9609500	9610500	1.4925177673978158
chr6	9609600	9610600	0.7918662531602798
chr6	9609700	9610700	1.7189077729969755
chr6	9609800	9610800	1.7402422353149933
chr6	9609900	9610900	1.3457952495493768
chr6	9610000	9611000	1.2242237893021044
chr6	9610100	9611100	1.1250788703925143
chr6	9610200	9611200	0.4654745205937377
chr6	9610300	9611300	0.8946413199107847
chr6	9610400	9611400	0.14846670833344988
chr6	9610500	9611500	-0.767616145811111
chr6	9610600	9611600	-0.511106962836453
chr6	9610700	9611700	-0.7465529447565318
chr6	9610800	9611800	-0.6877528471398517
chr6	9610900	9611900	-1.035787196602905
chr6	9611000	9612000	-1.078397905728106
chr6	9611100	9612100	-0.5658592962058739
chr6	9611200	9612200	0.11001744537590097
chr6	9611300	9612300	0.15474641359353855
chr6	9611400	9612400	0.6198789686513365
chr6	9611500	9612500	1.5567946058381068
chr6	9611600	9612600	2.1570345619236786
chr6	9611700	9612700	2.368782214942167
chr6	9611800	9612800	1.9849584793812944
chr6	9611900	9612900	1.760612269429833
chr6	9612000	9613000	0.846495199287706
chr6	9612100	9613100	0.6644680260470607
chr6	9612200	9613200	0.585789853787016
chr6	9612300	9613300	0.7829045049279546
chr6	9612400	9613400	0.6388853115266144
chr6	9612500	9613500	0.07221208703698549
chr6	9612600	9613600	-0.1846903710612422
chr6	9612700	9613700	-0.7015454070668034
chr6	9612800	9613800	-0.20840503416960007
chr6	9612900	9613900	0.3052903514431233
chr6	9613000	9614000	1.0376480787092472
chr6	9613100	9614100	1.011678512470916
chr6	9613200	9614200	0.2755480791633688
chr6	9613300	9614300	0.2654741473057008
chr6	9613400	9614400	0.04982369124942817
chr6	9613500	9614500	-0.3289635968343404
chr6	9613600	9614600	-0.3670922575007085
chr6	9613700	9614700	0.10294878425099573
chr6	9613800	9614800	0.04475858825294803
chr6	9613900	9614900	-0.2803908666995898
chr6	9614000	9615000	0.3175596337424727
chr6	9614100	9615100	0.2828082313371692
chr6	9614200	9615200	1.172662991451063
chr6	9614300	9615300	0.6274123364553628
chr6	9614400	9615400	1.0509297808357665
chr6	9614500	9615500	1.8553886688080143
chr6	9614600	9615600	1.7425364605085785
chr6	9614700	9615700	1.3520236723145072
chr6	9614800	9615800	1.2121958317147985
chr6	9614900	9615900	1.1833980755246007
chr6	9615000	9616000	0.6391836387140528
chr6	9615100	9616100	0.5629346849254285
chr6	9615200	9616200	0.4536590163680256
chr6	9615300	9616300	0.5959690420344868
chr6	9615400	9616400	0.4907590766240355
chr6	9615500	9616500	-0.16856791904507815
chr6	9615600	9616600	-0.4185578914466509
chr6	9615700	9616700	-0.5431699866091471
chr6	9615800	9616800	-0.9814338580637672
chr6	9615900	9616900	-0.02212179922733212
chr6	9616000	9617000	0.17382444051506116
chr6	9616100	9617100	0.4801407423795423
chr6	9616200	9617200	0.5033422458668665
chr6	9616300	9617300	0.8688916020994278
chr6	9616400	9617400	1.1240535995194807
chr6	9616500	9617500	1.3606482188794675
chr6	9616600	9617600	1.6854985376575549
chr6	9616700	9617700	1.6255782134845758
chr6	9616800	9617800	1.9181465600105136
chr6	9616900	9617900	1.1815727315749407
chr6	9617000	9618000	1.2563625572973758
chr6	9617100	9618100	0.7456211777273166
chr6	9617200	9618200	0.7181805643971008
chr6	9617300	9618300	0.5029083963575393
chr6	9617400	9618400	0.5464903149479486
chr6	9617500	9618500	0.5393529748412694
chr6	9617600	9618600	0.7606096717099311
chr6	9617700	9618700	1.213091750114708
chr6	9617800	9618800	1.5459843037028174
chr6	9617900	9618900	1.8054720352651064
chr6	9618000	9619000	1.6002000894384767
chr6	9618100	9619100	1.750208234817476
chr6	9618200	9619200	1.9275459298868325
chr6	9618300	9619300	2.2550033793996804
chr6	9620100	9621100	2.598017285525287
chr6	9620200	9621200	1.7080145017625714
chr6	9620300	9621300	1.0127058115471577
chr6	9620400	9621400	1.4550109509981388
chr6	9620500	9621500	1.01014455958515
chr6	9620600	9621600	1.111336517412677
chr6	9620700	9621700	0.8922026952577684
chr6	9620800	9621800	0.4100423708202358
chr6	9620900	9621900	-0.3604621033218649
chr6	9621000	9622000	-0.1689952266651485
chr6	9621100	9622100	0.4197378952344337
chr6	9621200	9622200	0.7971420088016636
chr6	9621300	9622300	1.0309141022920518
chr6	9621400	9622400	1.2417526636125042
chr6	9621500	9622500	1.3303822041816569
chr6	9621600	9622600	1.4292549092602
chr6	9621700	9622700	1.7266983022716478
chr6	9621800	9622800	1.8408749525566181
chr6	9621900	9622900	1.8491020655809784
chr6	9622000	9623000	1.530533969777653
chr6	9622100	9623100	0.9595025422216852
chr6	9622200	9623200	0.3283338047749106
chr6	9622300	9623300	0.03594913026860652
chr6	9622400	9623400	-0.4291292531117462
chr6	9622500	9623500	-0.5613075389937682
chr6	9622600	9623600	-0.12844516691263913
chr6	9622700	9623700	-0.2790303635979173
chr6	9622800	9623800	-0.20575531235886968
chr6	9622900	9623900	-0.09184343689688998
chr6	9623000	9624000	0.15852063169445024
chr6	9623100	9624100	0.03435548701801749
chr6	9623200	9624200	0.07724433357996101
chr6	9623300	9624300	0.1269436214737281
chr6	9623400	9624400	0.7806390712260981
chr6	9623500	9624500	0.865039568405402
chr6	9623600	9624600	0.4831761166446205
chr6	9623700	9624700	0.6222926318487081
chr6	9623800	9624800	0.6171630753163653
chr6	9623900	9624900	0.5568005305691339
chr6	9624000	9625000	1.0398264105433703
chr6	9624100	9625100	1.7146570874188427
chr6	9624200	9625200	2.0186312327417597
chr6	9624300	9625300	2.329739488489337
chr6	9624400	9625400	1.3577962241356578
chr6	9624500	9625500	1.5952474308911593
chr6	9624600	9625600	1.0424222393907772
chr6	9624700	9625700	1.0472626645907883
chr6	9624800	9625800	1.1067567372990936
chr6	9624900	9625900	1.45345526731928
chr6	9625000	9626000	0.634090151074063
chr6	9625100	9626100	0.09737134788382797
chr6	9625200	9626200	0.9813938360201218
chr6	9625300	9626300	0.8680335023218537
chr6	9625400	9626400	0.7772142467322333
chr6	9625500	9626500	0.4033260423831387
chr6	9625600	9626600	1.0660722935533848
chr6	9625700	9626700	1.1099712645260864
chr6	9625800	9626800	0.8391538775469454
chr6	9625900	9626900	0.8690068778847119
chr6	9626000	9627000	0.8196477868686659
chr6	9626100	9627100	0.5990963550244788
chr6	9626200	9627200	-0.5702870662552949
chr6	9626300	9627300	-0.4220707671103338
chr6	9626400	9627400	-0.2302743800111327
chr6	9626500	9627500	-0.12120639975684258
chr6	9626600	9627600	-0.36109428508311614
chr6	9626700	9627700	-0.9242087061149492
chr6	9626800	9627800	-0.2096925384502475
chr6	9626900	9627900	-0.39810610227665577
chr6	9627000	9628000	-0.032656066584759336
chr6	9627100	9628100	0.4680253693869717
chr6	9627200	9628200	0.5806937699556138
chr6	9627300	9628300	0.4187791085642081
chr6	9627400	9628400	0.8311433354953962
chr6	9627500	9628500	0.7580119011867009
chr6	9627600	9628600	1.730182128641229
chr6	9627700	9628700	2.309437576316624
chr6	9627800	9628800	1.6587833425908247
chr6	9627900	9628900	1.9676272036999691
chr6	9628000	9629000	1.8289187850910562
chr6	9628100	9629100	1.908651453248968
chr6	9628200	9629200	1.4696407283555164
chr6	9628300	9629300	1.433386417363589
chr6	9628400	9629400	0.926993978732232
chr6	9628500	9629500	0.9547624296229374
chr6	9628600	9629600	0.07376092667833506
chr6	9628700	9629700	-0.5256427959824977
chr6	9628800	9629800	-0.6543165605727109
chr6	9628900	9629900	-0.8882887262164418
chr6	9629000	9630000	-0.5073784376097105
chr6	9629100	9630100	-0.9405126091663116
chr6	9629200	9630200	0.19203161075499525
chr6	9629300	9630300	-0.0011343983905721855
chr6	9629400	9630400	0.3502403108899073
chr6	9629500	9630500	0.4342820753118215
chr6	9629600	9630600	0.3375571525839527
chr6	9629700	9630700	0.8804890829227596
chr6	9629800	9630800	1.3777785368218356
chr6	9629900	9630900	1.5979787079479086
chr6	9630000	9631000	1.1680204906980807
chr6	9630100	9631100	1.8524485751518336
chr6	9630200	9631200	1.3492897110665962
chr6	9630300	9631300	1.3456007698905064
chr6	9630400	9631400	1.1964696644335289
chr6	9630500	9631500	1.4385602252869711
chr6	9630600	9631600	1.774711252985372
chr6	9630700	9631700	1.568479388151282
chr6	9630800	9631800	1.6383388326357688
chr6	9630900	9631900	0.9726520829471156
chr6	9631000	9632000	1.123613037011593
chr6	9631100	9632100	0.8201324535828945
chr6	9631200	9632200	0.9488300052623084
chr6	9631300	9632300	0.6776218192284748
chr6	9631400	9632400	0.4143469726093811
chr6	9631500	9632500	0.8093837333051729
chr6	9631600	9632600	0.6647010190716149
chr6	9631700	9632700	0.6765266998704407
chr6	9631800	9632800	0.1388482404823177
chr6	9631900	9632900	0.8044476724213387
chr6	9632000	9633000	0.8946039337346509
chr6	9632100	9633100	0.19851781997535373
chr6	9632200	9633200	-0.2386343234977581
chr6	9632300	9633300	-0.021044183563151686
chr6	9632400	9633400	0.547608173793916
chr6	9632500	9633500	-0.10386029023669473
chr6	9632600	9633600	-0.7589840396394341
chr6	9632700	9633700	-1.0312676676120431
chr6	9632800	9633800	-0.9155180304733759
chr6	9632900	9633900	-1.2918420904521446
chr6	9633000	9634000	-1.6859886482254964
chr6	9633100	9634100	-0.49242580558145205
chr6	9633200	9634200	0.018061327927844904
chr6	9633300	9634300	-0.023503754559767054
chr6	9633400	9634400	-0.2691571898799021
chr6	9633500	9634500	-0.19091867990681927
chr6	9633600	9634600	0.2431631175227264
chr6	9633700	9634700	0.01895822139682096
chr6	9633800	9634800	0.19511619392845772
chr6	9633900	9634900	0.3457675569804289
chr6	9634000	9635000	0.428319768978511
chr6	9634100	9635100	0.13834409933577388
chr6	9634200	9635200	-0.4743072862647826
chr6	9634300	9635300	-0.0792925481575848
chr6	9634400	9635400	-0.23659784349764906
chr6	9634500	9635500	-0.12329411887404905
chr6	9634600	9635600	-0.46936938240687104
chr6	9634700	9635700	-0.38555480678403625
chr6	9634800	9635800	-0.4417574155490722
chr6	9634900	9635900	-0.2833191749108319
chr6	9635000	9636000	-0.019916710285774224
chr6	9635100	9636100	-1.0724239582972397
chr6	9635200	9636200	-0.4839139435386524
chr6	9635300	9636300	-0.6724545227928521
chr6	9635400	9636400	-0.844828365224213
chr6	9635500	9636500	-0.6896073138178853
chr6	9635600	9636600	-0.6078466675472078
chr6	9635700	9636700	-0.2523192079901953
chr6	9635800	9636800	-0.6461094847672051
chr6	9635900	9636900	-0.9605987357170702
chr6	9636000	9637000	-1.8333039480233266
chr6	9636100	9637100	-1.4451662119097408
chr6	9636200	9637200	-1.6606549865391982
chr6	9636300	9637300	-1.7964357524994232
chr6	9636400	9637400	-1.361822645964776
chr6	9636500	9637500	-1.7459439402302324
chr6	9636600	9637600	-1.4030942606851369
chr6	9636700	9637700	-1.2496187620186046
chr6	9636800	9637800	-0.6330675246168864
chr6	9636900	9637900	-0.6943890208270465
chr6	9637000	9638000	0.3431710066170547
chr6	9637100	9638100	0.7929850903689631
chr6	9637200	9638200	1.0053928269787205
chr6	9637300	9638300	0.9600812204478468
chr6	9637400	9638400	0.9663037710414956
chr6	9637500	9638500	0.9625140406252476
chr6	9637600	9638600	0.8788459299745097
chr6	9637700	9638700	0.7383813898154341
chr6	9637800	9638800	0.7216138394770104
chr6	9637900	9638900	1.0952948422099222
chr6	9638000	9639000	1.3637554521760722
chr6	9638100	9639100	1.3255827383995369
chr6	9638200	9639200	1.544865731568076
chr6	9638300	9639300	1.526433606734975
chr6	9638400	9639400	1.3176050236235093
chr6	9638500	9639500	1.6129212635447188
chr6	9638600	9639600	1.5241439911856651
chr6	9638700	9639700	1.4485737186638832
chr6	9638800	9639800	0.9710332613313786
chr6	9638900	9639900	1.001316031606786
chr6	9639000	9640000	-0.24221966216219656
chr6	9639100	9640100	-0.4214831172725049
chr6	9639200	9640200	-0.5806475942180725
chr6	9639300	9640300	-0.09204672198613154
chr6	9639400	9640400	-0.060014260634635275
chr6	9639500	9640500	-0.5735599560308874
chr6	9641500	9642500	1.1619313501844837
chr6	9641600	9642600	1.5061663246928485
chr6	9641700	9642700	0.9681716060087041
chr6	9641800	9642800	1.2991532921135298
chr6	9641900	9642900	1.8457093172545929
chr6	9642000	9643000	1.6730704973269461
chr6	9642100	9643100	1.4467443530444957
chr6	9642200	9643200	1.3872550072685537
chr6	9642300	9643300	1.3055708014163785
chr6	9642400	9643400	1.5831224886330404
chr6	9642500	9643500	2.0313187586145727
chr6	9642600	9643600	1.7115585421310866
chr6	9642700	9643700	1.5677273045198326
chr6	9643700	9644700	1.6011472953692834
chr6	9643800	9644800	2.054542186002907
chr6	9643900	9644900	2.1740471169073063
chr6	9644000	9645000	2.474331532066379
chr6	9644100	9645100	1.9313274297160976
chr6	9644200	9645200	1.508688342061817
chr6	9644300	9645300	1.4004309710894156
chr6	9644400	9645400	1.3071706399420455
chr6	9644500	9645500	1.0101099306732426
chr6	9644600	9645600	0.7176361235249891
chr6	9644700	9645700	0.4219255671322195
chr6	9644800	9645800	0.2942649201189804
chr6	9644900	9645900	-0.12738382951050356
chr6	9645000	9646000	0.16735100122069535
chr6	9645100	9646100	0.3254553366248944
chr6	9645200	9646200	0.7711945679268826
chr6	9645300	9646300	1.1848744723310671
chr6	9645400	9646400	1.2200383808562627
chr6	9645500	9646500	2.247626892612552
chr6	9645600	9646600	2.3824953272348472
chr6	9645700	9646700	1.9927667360400048
chr6	9645800	9646800	1.7042546851962932
chr6	9645900	9646900	2.336031019632003
chr6	9646000	9647000	2.0582607371498836
chr6	9646100	9647100	2.278879912575784
chr6	9646200	9647200	1.7167653690219338
chr6	9646300	9647300	0.5411669022376636
chr6	9646400	9647400	-0.32898105383134285
chr6	9646500	9647500	-0.6806829879770744
chr6	9646600	9647600	-0.2898679545699473
chr6	9646700	9647700	-0.15739485846809026
chr6	9646800	9647800	-0.02084146826665437
chr6	9646900	9647900	-0.6233180022877199
chr6	9647000	9648000	-0.754384399472561
chr6	9647100	9648100	-1.1534451009968458
chr6	9647200	9648200	-0.6724406349678259
chr6	9647300	9648300	0.3948216086474624
chr6	9647400	9648400	1.1121045560061102
chr6	9647500	9648500	0.8018418822198199
chr6	9647600	9648600	0.013615646938324387
chr6	9647700	9648700	0.3274306966986513
chr6	9647800	9648800	0.3048586989388228
chr6	9647900	9648900	0.7275281873514041
chr6	9648000	9649000	0.7431322148618896
chr6	9648100	9649100	1.1101683445368185
chr6	9648200	9649200	1.340148860856554
chr6	9648300	9649300	1.2711471863804915
chr6	9648400	9649400	0.9023888417182264
chr6	9648500	9649500	0.9079283380648572
chr6	9648600	9649600	0.8836855695068342
chr6	9648700	9649700	1.0132299742771729
chr6	9648800	9649800	0.6536043939923266
chr6	9648900	9649900	0.5824550206282109
chr6	9649000	9650000	0.7604139446189813
chr6	9649100	9650100	0.8481726077408526
chr6	9649200	9650200	0.7241916204588842
chr6	9649300	9650300	0.6810308933004238
chr6	9649400	9650400	0.8015086036824852
chr6	9649500	9650500	0.923726190945352
chr6	9649600	9650600	1.6333539506476582
chr6	9649700	9650700	1.3042116657103402
chr6	9649800	9650800	1.0513645627867827
chr6	9649900	9650900	0.4690767558850996
chr6	9650000	9651000	0.5958953728015489
chr6	9650100	9651100	0.40854881350189937
chr6	9650200	9651200	0.30837886062060405
chr6	9650300	9651300	0.44545618147397215
chr6	9650400	9651400	0.2795457505550343
chr6	9650500	9651500	-0.34169024384504043
chr6	9650600	9651600	-0.8703312386704409
chr6	9650700	9651700	-0.5704667339143101
chr6	9650800	9651800	-0.05440597340210277
chr6	9650900	9651900	0.5808580043690983
chr6	9651000	9652000	0.31626441490123786
chr6	9651100	9652100	-0.14132880067977832
chr6	9651200	9652200	-0.34340708813735643
chr6	9651300	9652300	-0.3753141956770505
chr6	9651400	9652400	0.2848945366588536
chr6	9651500	9652500	1.6573596113974491
chr6	9651600	9652600	1.115711124226494
chr6	9651700	9652700	0.3249267702414219
chr6	9651800	9652800	-0.441643609344468
chr6	9651900	9652900	-1.563620415677054
chr6	9652000	9653000	-1.8925701340054835
chr6	9652100	9653100	-2.1381269720117526
chr6	9652200	9653200	-2.9348523159848368
chr6	9652300	9653300	-2.812787593653779
chr6	9652400	9653400	-3.2179556098291835
chr6	9652500	9653500	-4.8988092221643
chr6	9652600	9653600	-4.717995329392702
chr6	9652700	9653700	-4.7179923348297415
chr6	9652800	9653800	-3.89613141929776
chr6	9652900	9653900	-3.4743616088114324
chr6	9653000	9654000	-2.8288619058138296
chr6	9653100	9654100	-2.25219855990758
chr6	9653200	9654200	-1.2772207217710736
chr6	9653300	9654300	-1.6780353767706775
chr6	9653400	9654400	-1.5936446374449866
chr6	9653500	9654500	-0.7631398547418261
chr6	9653600	9654600	-0.4805833160508513
chr6	9653700	9654700	0.1807743156497904
chr6	9653800	9654800	0.3519904723677935
chr6	9653900	9654900	0.6835469243966824
chr6	9654000	9655000	0.7400754147578239
chr6	9654100	9655100	0.8800744158190058
chr6	9654200	9655200	0.6500811373735347
chr6	9654300	9655300	0.5489913787189246
chr6	9654400	9655400	0.5518401258666922
chr6	9654500	9655500	1.2359299056832458
chr6	9654600	9655600	1.3934663829305056
chr6	9654700	9655700	1.6880137536434736
chr6	9654800	9655800	1.310931325193624
chr6	9654900	9655900	1.521386098070709
chr6	9655000	9656000	0.7983988659034319
chr6	9655100	9656100	1.2748668004363708
chr6	9655200	9656200	1.2418995830902249
chr6	9655300	9656300	1.1703929875752173
chr6	9655400	9656400	0.2412101467590753
chr6	9655500	9656500	-0.3349013869854598
chr6	9655600	9656600	-0.5209272570502368
chr6	9655700	9656700	-1.0799070388419385
chr6	9655800	9656800	-1.0485722298906113
chr6	9655900	9656900	-0.7659297205722175
chr6	9656000	9657000	-0.26906717169914995
chr6	9656100	9657100	-0.6629504109291734
chr6	9656200	9657200	-0.8508681220819606
chr6	9656300	9657300	-0.6064753557634748
chr6	9656400	9657400	-0.5123462390824475
chr6	9656500	9657500	-0.32016572679019456
chr6	9656600	9657600	-0.4195879211041151
chr6	9656700	9657700	0.07708459244803742
chr6	9656800	9657800	0.24796593800291866
chr6	9656900	9657900	-0.39095432450707795
chr6	9657000	9658000	-0.27094702466294834
chr6	9657100	9658100	-0.4136404890812676
chr6	9657200	9658200	-0.06442536884574956
chr6	9657300	9658300	-0.6019740530801018
chr6	9657400	9658400	0.22809299281281664
chr6	9657500	9658500	-0.0551911724714205
chr6	9657600	9658600	-0.052214219166261414
chr6	9657700	9658700	-0.18696155435871087
chr6	9657800	9658800	-0.3044548444887202
chr6	9657900	9658900	0.13665805230349565
chr6	9658000	9659000	-0.06380061989526774
chr6	9658100	9659100	0.11071373519865796
chr6	9658200	9659200	-0.2678229652653147
chr6	9658300	9659300	0.5566207618223993
chr6	9658400	9659400	0.3421259977383645
chr6	9658500	9659500	0.2259697103502024
chr6	9658600	9659600	-0.20622326119896867
chr6	9658700	9659700	-0.6133144404025592
chr6	9658800	9659800	-0.3090975058535319
chr6	9658900	9659900	-0.2502542694432747
chr6	9659000	9660000	0.12974363400763872
chr6	9659100	9660100	0.3936262621642705
chr6	9659200	9660200	0.7755087862943003
chr6	9659300	9660300	1.1341756538845382
chr6	9659400	9660400	1.6688262080408502
chr6	9659500	9660500	0.8907896743669991
chr6	9659600	9660600	1.5356138375800454
chr6	9659700	9660700	1.734931466570014
chr6	9659800	9660800	1.419121425849292
chr6	9659900	9660900	1.3593405355402788
chr6	9660000	9661000	1.134677538315552
chr6	9660100	9661100	0.10962268723024507
chr6	9660200	9661200	-0.24522515466297914
chr6	9660300	9661300	-0.8278393569693994
chr6	9660400	9661400	-1.2390206570550442
chr6	9660500	9661500	-0.4542330511979856
chr6	9660600	9661600	-0.2162895197294792
chr6	9660700	9661700	-0.3915570989760535
chr6	9660800	9661800	-0.43880860135970345
chr6	9660900	9661900	-0.5785301387983515
chr6	9661000	9662000	-0.9058756711252695
chr6	9661100	9662100	-0.41542655987047256
chr6	9661200	9662200	0.6007035316842972
chr6	9661300	9662300	0.4930828309098603
chr6	9661400	9662400	0.5019846333023856
chr6	9661500	9662500	0.801858133836827
chr6	9661600	9662600	0.02757646167161464
chr6	9661700	9662700	0.8205169014527298
chr6	9661800	9662800	0.4791544503406142
chr6	9661900	9662900	0.224826625504416
chr6	9662000	9663000	0.7800376715369057
chr6	9662100	9663100	0.7405425515870753
chr6	9662200	9663200	0.06312097266671031
chr6	9662300	9663300	0.02271321470170216
chr6	9662400	9663400	-0.05740985625633064
chr6	9664700	9665700	-0.07161407940345932
chr6	9664800	9665800	0.17471048860167798
chr6	9664900	9665900	0.16295861557946026
chr6	9665000	9666000	-0.07647743248074088
chr6	9665100	9666100	0.009352364679985806
chr6	9665200	9666200	-0.7675404978457341
chr6	9665300	9666300	-1.0147356527424392
chr6	9665500	9666500	-0.4713555988806092
chr6	9666000	9667000	0.20751749172809364
chr6	9666100	9667100	0.3142538210399936
chr6	9666200	9667200	1.2277241340734264
chr6	9666300	9667300	1.1268338617005869
chr6	9666400	9667400	0.6326891562351585
chr6	9666500	9667500	0.6071546208120177
chr6	9666600	9667600	0.29198781990115896
chr6	9666700	9667700	-0.21237600038961355
chr6	9666800	9667800	-0.3302628923387242
chr6	9666900	9667900	-0.5363332193648522
chr6	9667000	9668000	-0.5689712349543004
chr6	9667100	9668100	-0.7253880930143661
chr6	9667200	9668200	-1.027512484839039
chr6	9667300	9668300	-1.0609307383836222
chr6	9667400	9668400	-1.2346183262937551
chr6	9667500	9668500	-2.587834712563484
chr6	9667600	9668600	-4.191868670986268
chr6	9667700	9668700	-3.9752448364380966
chr6	9667800	9668800	-4.386063968626858
chr6	9667900	9668900	-5.2658971908898975
chr6	9668000	9669000	-6.264088823619189
chr6	9668100	9669100	-7.015782457319866
chr6	9668200	9669200	-7.872307004028982
chr6	9668300	9669300	-7.781553976608416
chr6	9668400	9669400	-8.218268660859383
chr6	9668500	9669500	-7.483584015251348
chr6	9668600	9669600	-6.234191273330048
chr6	9668700	9669700	-5.548553793216547
chr6	9668800	9669800	-5.376441012154103
chr6	9668900	9669900	-5.232734651050034
chr6	9669000	9670000	-3.492568648532975
chr6	9669100	9670100	-2.431939699796489
chr6	9669200	9670200	-1.91005229325276
chr6	9669300	9670300	-1.4642062294523248
chr6	9669400	9670400	-0.02563949854396767
chr6	9669500	9670500	-0.14626560554332124
chr6	9669600	9670600	-0.3441595572658669
chr6	9669700	9670700	-0.591849698765071
chr6	9669800	9670800	-0.2609090420760047
chr6	9669900	9670900	0.4650641744651897
chr6	9670000	9671000	0.46891035409541887
chr6	9670100	9671100	0.1948420596586017
chr6	9670200	9671200	0.3334079969366362
chr6	9670300	9671300	-0.06644513154067319
chr6	9670400	9671400	-1.070069778171442
chr6	9670500	9671500	-0.3910140323132916
chr6	9670600	9671600	-0.62929106130015
chr6	9670700	9671700	-0.21062596543622847
chr6	9670800	9671800	-0.4080415479519907
chr6	9670900	9671900	-0.4385657090629221
chr6	9671000	9672000	-0.49704367597914995
chr6	9671100	9672100	-0.1345387161695477
chr6	9671200	9672200	0.3431005212884706
chr6	9671300	9672300	0.5113581049248356
chr6	9671400	9672400	0.4842346077990528
chr6	9671500	9672500	0.713776636574315
chr6	9671600	9672600	1.5387730041942678
chr6	9671700	9672700	1.573800826250122
chr6	9671800	9672800	1.7129439122896604
chr6	9671900	9672900	2.117243697761851
chr6	9672000	9673000	2.1534378202624667
chr6	9672100	9673100	1.6911236140807382
chr6	9672200	9673200	1.9542876946718897
chr6	9672300	9673300	1.8468528863957343
chr6	9672400	9673400	2.6513118025144373
chr6	9672500	9673500	2.213689242813366
chr6	9672600	9673600	1.7816657860206062
chr6	9672700	9673700	1.2867589387601448
chr6	9672800	9673800	1.7223056705341662
chr6	9672900	9673900	1.72084496223611
chr6	9673000	9674000	1.8487131574507611
chr6	9673100	9674100	2.0161552776174894
chr6	9673200	9674200	1.217959955064816
chr6	9673300	9674300	1.1290865342450866
chr6	9673400	9674400	1.1166378364891432
chr6	9673500	9674500	1.329544605695678
chr6	9673600	9674600	1.3073380564823105
chr6	9673700	9674700	0.9617222120822526
chr6	9673800	9674800	0.5064121220965768
chr6	9673900	9674900	0.40878740296963817
chr6	9674000	9675000	0.13477067110688662
chr6	9674100	9675100	0.3980011684869891
chr6	9674200	9675200	0.7709257020632619
chr6	9674300	9675300	1.155332184711085
chr6	9674400	9675400	1.016209358864444
chr6	9674500	9675500	1.2046521940122223
chr6	9674600	9675600	1.4092119432063166
chr6	9674700	9675700	2.0274132916816203
chr6	9674800	9675800	2.2520539949982785
chr6	9674900	9675900	2.5704889713452714
chr6	9675000	9676000	2.331540483754031
chr6	9675100	9676100	1.8562891146316944
chr6	9675200	9676200	1.5510153606713015
chr6	9675300	9676300	1.2574069554905976
chr6	9675400	9676400	0.58287145499099
chr6	9675500	9676500	0.6786756834912675
chr6	9675600	9676600	0.7151315727934168
chr6	9675700	9676700	0.7173302570361157
chr6	9675800	9676800	0.8467127796305365
chr6	9675900	9676900	0.4939435971250426
chr6	9676000	9677000	1.0170107160055801
chr6	9676100	9677100	1.1436819158745946
chr6	9676200	9677200	1.2011647205452711
chr6	9676300	9677300	1.1065735521163798
chr6	9676400	9677400	1.2584418951517606
chr6	9676500	9677500	1.0616255329468791
chr6	9676600	9677600	0.7288991384690554
chr6	9676700	9677700	0.07947617136653183
chr6	9676800	9677800	-0.5923468902983363
chr6	9676900	9677900	-0.38055846175670427
chr6	9677000	9678000	-0.815038972059726
chr6	9677100	9678100	-0.8926502988479718
chr6	9677200	9678200	-0.6605636468952945
chr6	9677300	9678300	-1.5266120995900825
chr6	9677400	9678400	-1.9138055067840107
chr6	9677500	9678500	-2.1230252035966437
chr6	9677600	9678600	-1.9107675949560952
chr6	9677700	9678700	-1.41679040221071
chr6	9677800	9678800	-0.6995140263559978
chr6	9677900	9678900	-0.6854581062971886
chr6	9678000	9679000	-0.06276066309008266
chr6	9678100	9679100	-0.09817495710142747
chr6	9678200	9679200	-0.4326150259467847
chr6	9678300	9679300	-0.1811904968176087
chr6	9678400	9679400	0.5245975268679705
chr6	9678500	9679500	0.398240935974089
chr6	9678600	9679600	0.1055314252568326
chr6	9678700	9679700	-0.16857848154522614
chr6	9678800	9679800	-0.3840326253511668
chr6	9678900	9679900	-0.6090932974398734
chr6	9679000	9680000	-1.2303925793178365
chr6	9679100	9680100	-1.1960278461580711
chr6	9679200	9680200	-0.9784227957417241
chr6	9679300	9680300	-0.33859472797858703
chr6	9679400	9680400	-0.8291525876852522
chr6	9679500	9680500	-0.8398738515192606
chr6	9679600	9680600	-0.7619609459622819
chr6	9679700	9680700	-0.44438713226078375
chr6	9679800	9680800	-0.33281524480567426
chr6	9679900	9680900	0.102193414985401
chr6	9680000	9681000	0.7272709434706645
chr6	9680100	9681100	1.1819706577945683
chr6	9680200	9681200	1.0203403471047785
chr6	9680300	9681300	0.6900519498067906
chr6	9680400	9681400	0.15404898621491575
chr6	9680500	9681500	0.0697204689833606
chr6	9680600	9681600	-0.2637713170270646
chr6	9680700	9681700	-0.5722042875568439
chr6	9680800	9681800	-0.5463724417454036
chr6	9680900	9681900	-1.4801580554345248
chr6	9681000	9682000	-1.8897058830014213
chr6	9681100	9682100	-1.925634906279604
chr6	9681200	9682200	-1.2948460637004342
chr6	9681300	9682300	-1.3123532169053769
chr6	9681400	9682400	-1.0506048766277671
chr6	9681500	9682500	-1.045770383833238
chr6	9681600	9682600	-0.9234632889694004
chr6	9681700	9682700	-1.2020738018641697
chr6	9681800	9682800	-1.5466475610691681
chr6	9681900	9682900	-1.3289688421757109
chr6	9682000	9683000	-1.6200144770108464
chr6	9682100	9683100	-2.2874927791495563
chr6	9682200	9683200	-3.739298863272656
chr6	9682300	9683300	-3.849329581380504
chr6	9682400	9683400	-3.2111696079424137
chr6	9682500	9683500	-3.915325288818337
chr6	9682600	9683600	-4.343461029497426
chr6	9682700	9683700	-3.80830903761694
chr6	9682800	9683800	-3.9107949307909973
chr6	9682900	9683900	-3.90924716943948
chr6	9683000	9684000	-3.954681549049457
chr6	9683100	9684100	-3.801105812096443
chr6	9683200	9684200	-2.9413877844780005
chr6	9683300	9684300	-2.5891678251152626
chr6	9683400	9684400	-3.3932496916942037
chr6	9683500	9684500	-1.8548902234766984
chr6	9683600	9684600	-1.0824849816515043
chr6	9683700	9684700	-2.5008107026191357
chr6	9683800	9684800	-2.3089017606718762
chr6	9683900	9684900	-2.347155082181365
chr6	9686300	9687300	-6.68340052119712
chr6	9686400	9687400	-6.374350214673713
chr6	9686500	9687500	-6.430756337686168
chr6	9686600	9687600	-6.265713747981317
chr6	9686700	9687700	-5.6232269341979135
chr6	9686800	9687800	-4.819328336675951
chr6	9687600	9688600	-0.2959107078411401
chr6	9687700	9688700	-0.7683532499501927
chr6	9687800	9688800	-1.0873349522167133
chr6	9687900	9688900	-1.1301358082488882
chr6	9688000	9689000	-0.36676783329850166
chr6	9688100	9689100	-0.2710660220135154
chr6	9688200	9689200	-0.7170894470252839
chr6	9688300	9689300	-0.8517901567812731
chr6	9688400	9689400	-1.0581938234533466
chr6	9688500	9689500	-0.4033074471532946
chr6	9688600	9689600	0.02165733742484193
chr6	9688700	9689700	0.27736322286986625
chr6	9688800	9689800	0.4457263678040949
chr6	9688900	9689900	0.7562330159830205
chr6	9689000	9690000	0.16763467211695393
chr6	9689100	9690100	0.19360676572918886
chr6	9689200	9690200	0.2434817272567261
chr6	9689300	9690300	0.8729519673119434
chr6	9689400	9690400	1.8242746894384456
chr6	9689500	9690500	1.314395699266954
chr6	9689600	9690600	1.1425246136992573
chr6	9689700	9690700	1.2658363608724914
chr6	9689800	9690800	1.503300279784754
chr6	9689900	9690900	1.5700949618947844
chr6	9690000	9691000	1.5671765867113752
chr6	9690100	9691100	1.7255826682003663
chr6	9690200	9691200	1.6597517864488112
chr6	9690300	9691300	0.8535392860459836
chr6	9690400	9691400	0.2305255984099253
chr6	9690500	9691500	0.4861253201655487
chr6	9690600	9691600	0.3664100477685279
chr6	9690700	9691700	0.780275847090438
chr6	9690800	9691800	0.8188409188135634
chr6	9690900	9691900	0.0767216894102333
chr6	9691000	9692000	0.7080373126894358
chr6	9691100	9692100	0.9328575020335312
chr6	9691200	9692200	1.5008543064985682
chr6	9691300	9692300	2.10303704052918
chr6	9691400	9692400	2.1733144257038326
chr6	9691500	9692500	1.8227501738865333
chr6	9691600	9692600	1.9388503352983328
chr6	9691700	9692700	1.350155113349412
chr6	9691800	9692800	0.737580968785995
chr6	9691900	9692900	1.4975964748669233
chr6	9692000	9693000	0.733931209583841
chr6	9692100	9693100	0.2451316359194487
chr6	9692200	9693200	0.4707399838115557
chr6	9692300	9693300	-0.1985232627969005
chr6	9692400	9693400	0.1349511151714275
chr6	9692500	9693500	0.38045006428788
chr6	9692600	9693600	0.043240225949195264
chr6	9692700	9693700	0.07842555125944876
chr6	9692800	9693800	0.4133798494903552
chr6	9692900	9693900	-0.2460933465380233
chr6	9695100	9696100	0.8886553621603555
chr6	9695200	9696200	1.2524857890221628
chr6	9695300	9696300	1.0427686896280004
chr6	9695400	9696400	1.7961415906208853
chr6	9695500	9696500	2.0500650730461762
chr6	9695600	9696600	1.818412872809664
chr6	9695700	9696700	1.7783089301935404
chr6	9695800	9696800	1.7907137262935993
chr6	9695900	9696900	1.0943971181720162
chr6	9696000	9697000	1.058912576988247
chr6	9696100	9697100	1.125422748049416
chr6	9696200	9697200	0.9082511183690388
chr6	9696300	9697300	0.6851809612091704
chr6	9696400	9697400	-0.09389271611787944
chr6	9696500	9697500	-0.6149203809926027
chr6	9696600	9697600	-0.6077624768569702
chr6	9696700	9697700	-0.6538622273172141
chr6	9696800	9697800	0.4625589525658999
chr6	9696900	9697900	1.1642651340317955
chr6	9697000	9698000	1.3379140579191946
chr6	9697100	9698100	1.6490138695965264
chr6	9697200	9698200	2.0360039932772924
chr6	9697300	9698300	1.6562376355692676
chr6	9697400	9698400	1.4448341479288649
chr6	9697500	9698500	1.0280590930842142
chr6	9697600	9698600	1.0705145410304968
chr6	9697700	9698700	1.3461281270862815
chr6	9697800	9698800	0.3156924348343713
chr6	9697900	9698900	-0.451648020018759
chr6	9698000	9699000	-0.8833747807181467
chr6	9698100	9699100	-0.6754486668478441
chr6	9698200	9699200	-1.4055885858848118
chr6	9698300	9699300	-1.7589846101840276
chr6	9698400	9699400	-1.2398020341002645
chr6	9698500	9699500	-0.8963356161053764
chr6	9698600	9699600	-1.0100086796175207
chr6	9698700	9699700	-1.6022436150888242
chr6	9698800	9699800	-1.3944324415061098
chr6	9698900	9699900	-0.4659403076268751
chr6	9699000	9700000	-0.4216556128695544
chr6	9699100	9700100	-1.0905798903087398
chr6	9699200	9700200	-0.9877001936312176
chr6	9699300	9700300	-0.6366624133633726
chr6	9699400	9700400	-0.7183664563045131
chr6	9699500	9700500	0.13952073150782748
chr6	9699600	9700600	0.4716691288997695
chr6	9699700	9700700	0.4266345402681803
chr6	9699800	9700800	0.4515289051177272
chr6	9699900	9700900	0.13235234849233468
chr6	9700000	9701000	0.2756534742581166
chr6	9700100	9701100	0.8804113947833447
chr6	9700200	9701200	1.1652614800896677
chr6	9700300	9701300	1.820376168776202
chr6	9700400	9701400	2.197250556048988
chr6	9700500	9701500	1.095224520581159
chr6	9700600	9701600	0.7502523993663732
chr6	9700700	9701700	1.2208568437974632
chr6	9700800	9701800	1.2862678877235754
chr6	9700900	9701900	0.9594533767522788
chr6	9701000	9702000	1.3379214183563881
chr6	9701100	9702100	0.8723251813693775
chr6	9701200	9702200	1.2535610739433662
chr6	9701300	9702300	1.8157480923692275
chr6	9701400	9702400	2.0349063093589
chr6	9701500	9702500	2.892566374127875
chr6	9701600	9702600	3.2838794654125314
chr6	9701700	9702700	2.5714417821655164
chr6	9701800	9702800	2.5194451792122905
chr6	9701900	9702900	2.7997686171303804
chr6	9702000	9703000	2.276710580498531
chr6	9702100	9703100	2.4276694407156967
chr6	9702200	9703200	2.405574386277523
chr6	9702300	9703300	2.019681383481602
chr6	9702400	9703400	1.2479721139183175
chr6	9702500	9703500	0.6301231167288394
chr6	9702600	9703600	0.3307260850117724
chr6	9702700	9703700	0.9762319451343999
chr6	9702800	9703800	1.4788029821307986
chr6	9702900	9703900	1.9083822799759216
chr6	9703000	9704000	2.1379440634228204
chr6	9703100	9704100	1.6949464716154852
chr6	9703200	9704200	1.259568570135353
chr6	9703300	9704300	1.1210290399968452
chr6	9703400	9704400	1.6382152887732966
chr6	9703500	9704500	1.980951062885904
chr6	9703600	9704600	2.107166671838662
chr6	9703700	9704700	1.6895063335884457
chr6	9703800	9704800	1.2326478937258094
chr6	9703900	9704900	0.6898734922134521
chr6	9704000	9705000	0.45226382539817317
chr6	9704100	9705100	0.9106525105038696
chr6	9704200	9705200	0.9894884859018708
chr6	9704300	9705300	0.3628511187549268
chr6	9704400	9705400	-0.16516396609796527
chr6	9704500	9705500	-0.7222647775634432
chr6	9704600	9705600	-0.6454354392873609
chr6	9704700	9705700	-0.7182987672682264
chr6	9704800	9705800	-0.3865997695560561
chr6	9704900	9705900	0.132859267972301
chr6	9705000	9706000	0.12007212271484398
chr6	9705100	9706100	-0.12368662406929999
chr6	9705200	9706200	-0.3595584337172487
chr6	9705300	9706300	-0.3396928055204145
chr6	9705400	9706400	0.07779511684240611
chr6	9705500	9706500	0.7190394713228366
chr6	9705600	9706600	0.4346113486229214
chr6	9705700	9706700	0.7369096455330987
chr6	9705800	9706800	0.3016164381734589
chr6	9705900	9706900	-0.2124041936898685
chr6	9706000	9707000	-0.1535653843352872
chr6	9706100	9707100	-0.2922360898698801
chr6	9706200	9707200	0.13226018459279518
chr6	9706300	9707300	0.4538396255684592
chr6	9706400	9707400	0.5214158671663945
chr6	9706500	9707500	0.455082676935249
chr6	9706600	9707600	-0.07994492944613456
chr6	9706700	9707700	-0.06573005080086282
chr6	9706800	9707800	-0.0474867771629699
chr6	9706900	9707900	0.2687005854004557
chr6	9707000	9708000	0.6500827220138478
chr6	9707100	9708100	1.2647123137709702
chr6	9707200	9708200	0.6358231014016156
chr6	9707300	9708300	0.9875024484945342
chr6	9707400	9708400	0.9362837127829152
chr6	9707500	9708500	0.7962577343684192
chr6	9707600	9708600	1.5305190435404077
chr6	9708700	9709700	0.7806051027294282
chr6	9708800	9709800	0.6866443134910586
chr6	9708900	9709900	0.32705455886974594
chr6	9709000	9710000	0.6665304817338789
chr6	9709100	9710100	1.620750771265749
chr6	9709200	9710200	2.266425267398488
chr6	9709300	9710300	2.6416115328380534
chr6	9709400	9710400	2.576665277247262
chr6	9709500	9710500	2.3210644443854056
chr6	9709600	9710600	2.457518022444856
chr6	9711000	9712000	-0.3106806081483544
chr6	9711100	9712100	0.10716313674897447
chr6	9711200	9712200	-0.1390814384620709
chr6	9711300	9712300	0.19984425971841405
chr6	9711400	9712400	0.51546004980953
chr6	9711500	9712500	0.4606410418702058
chr6	9711600	9712600	0.7463702316265793
chr6	9711700	9712700	0.15441410046354795
chr6	9711800	9712800	0.7085409738758347
chr6	9711900	9712900	0.3970647191614724
chr6	9712000	9713000	-0.5837721532103165
chr6	9712100	9713100	-0.3583274350815589
chr6	9712200	9713200	0.22908318084879525
chr6	9712300	9713300	-0.3567390603599061
chr6	9712400	9713400	-1.0823401263539325
chr6	9712500	9713500	-1.0739677087551365
chr6	9712600	9713600	-1.0895944300795508
chr6	9712700	9713700	-0.522638948705731
chr6	9712800	9713800	-1.0972368658331484
chr6	9712900	9713900	-1.1595457867962151
chr6	9713000	9714000	-0.6253356746071417
chr6	9713100	9714100	-1.6534731268658849
chr6	9714700	9715700	0.68577851618341
chr6	9714800	9715800	0.8098622136271841
chr6	9714900	9715900	0.7985768726982089
chr6	9715000	9716000	0.7711239788320792
chr6	9715100	9716100	0.5685777028968908
chr6	9715200	9716200	0.2731927468357302
chr6	9715300	9716300	-0.09985991403574199
chr6	9715400	9716400	-0.02438602429560284
chr6	9715500	9716500	-0.37952772129602974
chr6	9715600	9716600	-0.2163209484539773
chr6	9715700	9716700	-0.7987968468229526
chr6	9715800	9716800	-0.9583494300491904
chr6	9715900	9716900	-1.0927027360777637
chr6	9716000	9717000	-1.0090499195141887
chr6	9716100	9717100	-1.2711190196944369
chr6	9716200	9717200	-1.4591013490530127
chr6	9716300	9717300	-0.7921628795361263
chr6	9716400	9717400	-0.7472603883281508
chr6	9716500	9717500	-0.4268050919545677
chr6	9716600	9717600	-0.5557646505624373
chr6	9716700	9717700	-0.22432450832336925
chr6	9716800	9717800	0.05926791566913549
chr6	9716900	9717900	0.07242430175668359
chr6	9717000	9718000	0.1066873471104025
chr6	9717100	9718100	0.8646210974501407
chr6	9717200	9718200	1.5529367602302768
chr6	9717300	9718300	1.6771111939541457
chr6	9717400	9718400	1.8314810129937096
chr6	9717500	9718500	1.6563199199789076
chr6	9717600	9718600	1.9583207851800064
chr6	9717700	9718700	2.0558199952979184
chr6	9717800	9718800	1.938459953391634
chr6	9717900	9718900	2.1101313728850704
chr6	9718000	9719000	2.150396279357954
chr6	9718100	9719100	1.783398469300242
chr6	9719200	9720200	-0.6179010152624194
chr6	9719300	9720300	-0.22183150622721348
chr6	9719400	9720400	-0.2060024948734111
chr6	9719500	9720500	-0.8859416775154261
chr6	9719600	9720600	-0.9840098594482408
chr6	9719700	9720700	-1.0154984383989152
chr6	9719800	9720800	-0.4556642258246234
chr6	9719900	9720900	-0.1031087329288143
chr6	9720000	9721000	0.03801324623383489
chr6	9720100	9721100	0.6603056214439604
chr6	9720200	9721200	0.5803898022365683
chr6	9720300	9721300	0.3856790323645457
chr6	9720400	9721400	0.1615815808763425
chr6	9720500	9721500	0.4141297575782029
chr6	9720600	9721600	0.7906628837353206
chr6	9720700	9721700	1.1118660229305817
chr6	9720800	9721800	0.6827778462370163
chr6	9720900	9721900	0.8710830604689083
chr6	9721000	9722000	1.0216179532405247
chr6	9721100	9722100	0.269236218699764
chr6	9721200	9722200	-0.17253020730599192
chr6	9721300	9722300	0.14560957070936684
chr6	9721400	9722400	0.1979718648777555
chr6	9721500	9722500	-0.4732230142611102
chr6	9721600	9722600	-0.6020246904641546
chr6	9721700	9722700	-0.7084154094626367
chr6	9721800	9722800	0.536571019356342
chr6	9721900	9722900	1.2863616914651224
chr6	9722000	9723000	1.5007091401560366
chr6	9722100	9723100	1.7793152593795956
chr6	9722200	9723200	2.1183964668234463
chr6	9722300	9723300	1.8907069736133093
chr6	9722400	9723400	2.263451008765525
chr6	9722500	9723500	2.6866393215331428
chr6	9722600	9723600	2.6778033510291026
chr6	9722700	9723700	1.9954187616915549
chr6	9722800	9723800	1.6303857812516618
chr6	9722900	9723900	1.2220478091074116
chr6	9723000	9724000	1.1227768686006243
chr6	9723100	9724100	1.7749384088774491
chr6	9723200	9724200	1.8275977360107143
chr6	9723300	9724300	1.5758676603685144
chr6	9723400	9724400	1.3022720321892634
chr6	9723500	9724500	1.4457675129261038
chr6	9723600	9724600	1.7213343424213117
chr6	9723700	9724700	1.9168878642400888
chr6	9723800	9724800	1.614491248567968
chr6	9723900	9724900	1.5782495451132843
chr6	9724800	9725800	1.4121505415834403
chr6	9724900	9725900	1.2409712325152595
chr6	9725000	9726000	1.9753749882432177
chr6	9725100	9726100	2.452900799559496
chr6	9725200	9726200	2.544819063269231
chr6	9725300	9726300	1.5169467060224733
chr6	9725400	9726400	1.1534147976895859
chr6	9725500	9726500	1.2122020831167235
chr6	9725600	9726600	0.7712217932533979
chr6	9725700	9726700	0.7116987319921628
chr6	9725800	9726800	0.5884993459750335
chr6	9725900	9726900	0.8306195127930801
chr6	9726000	9727000	0.4657589548866007
chr6	9726100	9727100	-0.13284294529036178
chr6	9726200	9727200	0.08100990961931137
chr6	9726300	9727300	0.8148236077056629
chr6	9726400	9727400	0.9346340766450948
chr6	9726500	9727500	0.2255531940749763
chr6	9726600	9727600	0.3146184816369483
chr6	9726700	9727700	0.6665142752628065
chr6	9726800	9727800	1.3012996784037014
chr6	9726900	9727900	1.5771325358546382
chr6	9727000	9728000	1.3159231637326378
chr6	9727100	9728100	1.3196989423478034
chr6	9727200	9728200	1.3222282459293313
chr6	9727300	9728300	0.8269233777910014
chr6	9727400	9728400	0.9952511628647124
chr6	9727500	9728500	1.4500708464302077
chr6	9727600	9728600	2.103358062440005
chr6	9727700	9728700	2.086742386669623
chr6	9727800	9728800	1.4542419635037502
chr6	9727900	9728900	1.13673556665054
chr6	9728000	9729000	1.695833611953764
chr6	9728100	9729100	2.1755156995355716
chr6	9728200	9729200	2.287219146350345
chr6	9728300	9729300	2.8350954509249924
chr6	9728400	9729400	2.7986954422437598
chr6	9728500	9729500	2.7868681647681224
chr6	9728600	9729600	2.394483257189364
chr6	9728700	9729700	2.585049604339269
chr6	9728800	9729800	3.1314331739459007
chr6	9728900	9729900	3.140104341199258
chr6	9729100	9730100	3.0011141874129645
chr6	9729200	9730200	2.186723826336764
chr6	9729300	9730300	1.8324165160768118
chr6	9729400	9730400	2.0796801700782632
chr6	9729500	9730500	2.3738693483267856
chr6	9729700	9730700	1.4881832639574502
chr6	9729800	9730800	1.7737789850352443
chr6	9729900	9730900	1.5989126963181453
chr6	9730000	9731000	0.7738262261775882
chr6	9730100	9731100	0.15335532786769834
chr6	9730200	9731200	0.1718174826554039
chr6	9730300	9731300	-0.2343637437989389
chr6	9730400	9731400	-0.21517341352565048
chr6	9730500	9731500	-0.6049937992243583
chr6	9730600	9731600	-0.5248654868590289
chr6	9731400	9732400	1.427087537492012
chr6	9731500	9732500	1.870830163554624
chr6	9731600	9732600	1.3177352624566938
chr6	9731700	9732700	1.2148110738534057
chr6	9731800	9732800	1.1031718908267618
chr6	9731900	9732900	1.1940089507526557
chr6	9732000	9733000	1.3382701800136196
chr6	9732100	9733100	1.7756733786549856
chr6	9732200	9733200	1.367323863027105
chr6	9732300	9733300	1.001616438178555
chr6	9732400	9733400	1.3453786519241795
chr6	9732500	9733500	0.3802982995769861
chr6	9732600	9733600	1.0337202292969814
chr6	9732700	9733700	0.9187133977031072
chr6	9732800	9733800	1.1743066370422772
chr6	9732900	9733900	0.8332441542581387
chr6	9733000	9734000	0.875150770443162
chr6	9733100	9734100	0.6727536523422082
chr6	9733200	9734200	0.5585488829077787
chr6	9733300	9734300	-0.10075294001010117
chr6	9733400	9734400	-0.4581003060806962
chr6	9733500	9734500	-0.3620227038184824
chr6	9733600	9734600	-1.1390927061084752
chr6	9733700	9734700	-0.730103597547899
chr6	9733800	9734800	-1.0154506382231996
chr6	9733900	9734900	-0.919318678650216
chr6	9734000	9735000	-1.3113424318538487
chr6	9734100	9735100	-1.4493770440418832
chr6	9734200	9735200	-1.4421627720014742
chr6	9734300	9735300	-0.5799786954803601
chr6	9735100	9736100	0.0518779466304178
chr6	9735200	9736200	0.6309712770879775
chr6	9735300	9736300	0.38811853460249135
chr6	9735400	9736400	0.7789295084999216
chr6	9735500	9736500	0.9444633724096978
chr6	9735600	9736600	1.932464194315988
chr6	9735700	9736700	1.799922165433166
chr6	9735800	9736800	1.3084488950559199
chr6	9735900	9736900	1.5772825734822429
chr6	9737200	9738200	-0.7959345664138809
chr6	9737300	9738300	-0.6808022405578773
chr6	9737400	9738400	-0.7175643870429491
chr6	9737500	9738500	-1.349849602159776
chr6	9737600	9738600	-0.8829255204739652
chr6	9737700	9738700	-0.3219856352872398
chr6	9737800	9738800	-0.15375265821047066
chr6	9737900	9738900	0.5543646027743648
chr6	9738000	9739000	0.9974433810376493
chr6	9738100	9739100	0.7392368573440272
chr6	9738200	9739200	0.7692528070922892
chr6	9738300	9739300	1.092742300859158
chr6	9738400	9739400	0.9035000023815144
chr6	9738500	9739500	2.120766389472665
chr6	9738600	9739600	0.6524414400330041
chr6	9738700	9739700	1.3042471157398092
chr6	9738800	9739800	1.1813408687034408
chr6	9738900	9739900	1.1093278402564273
chr6	9739000	9740000	0.7067128632243092
chr6	9739100	9740100	0.5575176101555939
chr6	9739200	9740200	1.3233915132650265
chr6	9739300	9740300	0.6242876051400743
chr6	9739400	9740400	1.1887127620591391
chr6	9739500	9740500	0.3573738000722715
chr6	9739600	9740600	1.2955395495374615
chr6	9739700	9740700	1.1809192159250832
chr6	9739800	9740800	1.3974346473277934
chr6	9739900	9740900	0.6864584772152548
chr6	9740000	9741000	1.1124627734387078
chr6	9740100	9741100	1.8367835653421496
chr6	9740200	9741200	0.8557375789892723
chr6	9740300	9741300	1.0454493127525637
chr6	9740400	9741400	0.9554186446323304
chr6	9740500	9741500	1.7832593682240214
chr6	9740600	9741600	1.645629266387285
chr6	9740700	9741700	1.2952420798478754
chr6	9740800	9741800	1.4019332330142529
chr6	9740900	9741900	1.604635450510107
chr6	9741000	9742000	1.2286631171572455
chr6	9741100	9742100	0.9891085127241752
chr6	9741200	9742200	1.4883429644172756
chr6	9741300	9742300	1.5013458754425348
chr6	9741400	9742400	0.6478945341618205
chr6	9741500	9742500	-0.15070533263445182
chr6	9741600	9742600	-0.5789421579328604
chr6	9741700	9742700	-0.8086033042354763
chr6	9741800	9742800	-1.3635965769261655
chr6	9741900	9742900	-1.6180025231206538
chr6	9742000	9743000	-1.4839926579216622
chr6	9742100	9743100	-1.9314686663715328
chr6	9742200	9743200	-1.9840653469195293
chr6	9742300	9743300	-2.0680336665148924
chr6	9742400	9743400	-1.7696072537012144
chr6	9742500	9743500	-1.1889023333589994
chr6	9742600	9743600	-1.3627220683249026
chr6	9742700	9743700	-1.316224404557929
chr6	9742800	9743800	-0.9724228483007992
chr6	9743600	9744600	1.9456995167235225
chr6	9743700	9744700	2.333356338831325
chr6	9743800	9744800	2.2251214073061116
chr6	9743900	9744900	2.8338401297802727
chr6	9744000	9745000	3.4090077247866404
chr6	9744100	9745100	2.8610764435351466
chr6	9744200	9745200	2.6949456821971927
chr6	9744300	9745300	2.134883343444588
chr6	9744400	9745400	1.680545687871677
chr6	9744500	9745500	2.2338925607083686
chr6	9744600	9745600	1.6438444800993273
chr6	9744700	9745700	1.264614983786257
chr6	9744800	9745800	1.3330754938644875
chr6	9744900	9745900	1.019257915715541
chr6	9745000	9746000	0.8278683665715402
chr6	9745100	9746100	1.1305062623279805
chr6	9745200	9746200	1.1424457331829283
chr6	9745300	9746300	1.3165735204541231
chr6	9745400	9746400	1.2848563801820354
chr6	9745500	9746500	0.6439649479583781
chr6	9745600	9746600	0.5260125439854212
chr6	9745700	9746700	0.252201414687642
chr6	9745800	9746800	0.12471553110110775
chr6	9745900	9746900	0.6281145888034075
chr6	9746000	9747000	0.4693155840218332
chr6	9746100	9747100	-0.019858922740043004
chr6	9746200	9747200	-0.2586165655317941
chr6	9746300	9747300	-0.7243455140627648
chr6	9746400	9747400	-0.6035205134516406
chr6	9746500	9747500	-1.5259713384231817
chr6	9746600	9747600	-1.8170596848866682
chr6	9746700	9747700	-1.114550759919677
chr6	9746800	9747800	-1.1367596289038475
chr6	9746900	9747900	-1.640782528753818
chr6	9747000	9748000	-1.982381846241336
chr6	9747100	9748100	-1.3659918081929991
chr6	9747200	9748200	-0.6730326304373527
chr6	9747300	9748300	-0.18697887798004376
chr6	9747400	9748400	-0.4722897257855208
chr6	9747500	9748500	0.5463432350271936
chr6	9747600	9748600	1.0207691884730354
chr6	9747700	9748700	0.7548253936662594
chr6	9747800	9748800	0.8780837700421013
chr6	9748700	9749700	-0.9232876150845358
chr6	9748800	9749800	-0.6369818256716439
chr6	9748900	9749900	0.24812065562088695
chr6	9749000	9750000	0.15777972790697092
chr6	9749100	9750100	0.5019062079562202
chr6	9749200	9750200	0.4711698626088925
chr6	9749300	9750300	0.0301264382501677
chr6	9749400	9750400	0.5105770008011239
chr6	9749500	9750500	0.8540282367298858
chr6	9749600	9750600	1.0342982574913426
chr6	9749700	9750700	1.0549602837173353
chr6	9749800	9750800	0.1871417989026524
chr6	9749900	9750900	-0.1622676505523866
chr6	9750000	9751000	-0.09338914244956546
chr6	9750100	9751100	-0.10451547075208736
chr6	9750200	9751200	-0.4455062756288011
chr6	9750300	9751300	-0.7403135551488403
chr6	9750400	9751400	-1.1856363568134851
chr6	9750500	9751500	-0.29263962506480123
chr6	9751600	9752600	-0.9929639264070524
chr6	9751700	9752700	-1.2175064467631271
chr6	9751800	9752800	-1.732934563868639
chr6	9751900	9752900	-1.9728441232918648
chr6	9752000	9753000	-1.9881950390090133
chr6	9752100	9753100	-1.7443914407138126
chr6	9752200	9753200	-1.7609822682849103
chr6	9752300	9753300	-1.8576914038183718
chr6	9752400	9753400	-2.57699913632752
chr6	9752500	9753500	-2.4646182971972554
chr6	9752600	9753600	-2.6345780913523487
chr6	9752700	9753700	-2.0648196398985834
chr6	9752800	9753800	-1.1536801966957109
chr6	9752900	9753900	-0.8382575397209072
chr6	9753000	9754000	-0.5988726263625536
chr6	9753100	9754100	-0.6785534943134114
chr6	9753200	9754200	-0.3807784225918789
chr6	9753300	9754300	0.14544950565277354
chr6	9753400	9754400	0.5844696228565328
chr6	9753500	9754500	0.2334471240056699
chr6	9753600	9754600	-0.2351362149685589
chr6	9753700	9754700	0.3918156637682538
chr6	9753800	9754800	0.2412387315119638
chr6	9753900	9754900	-0.3040956746036598
chr6	9754000	9755000	-0.5367726132815688
chr6	9754100	9755100	-0.2723486641441894
chr6	9754200	9755200	0.2772871948934649
chr6	9754300	9755300	0.4635024931399173
chr6	9754400	9755400	0.0777565165142995
chr6	9754500	9755500	0.06383957244768912
chr6	9754600	9755600	0.11111055813500388
chr6	9754700	9755700	-0.23224397952449985
chr6	9754800	9755800	-0.42026146315714397
chr6	9754900	9755900	0.2255482209809753
chr6	9755000	9756000	0.07935289617709594
chr6	9755100	9756100	-0.429585232346128
chr6	9755200	9756200	-0.7268896136793771
chr6	9755300	9756300	-1.1098435351016762
chr6	9755400	9756400	-0.8821283874885905
chr6	9755500	9756500	-0.9880351290109318
chr6	9755600	9756600	-0.7250617613134634
chr6	9755700	9756700	-1.3347841037643648
chr6	9755800	9756800	-0.9887637938325456
chr6	9755900	9756900	-1.5972697615095142
chr6	9756000	9757000	-0.4388257754024177
chr6	9756100	9757100	0.4237325673988371
chr6	9756200	9757200	0.06198464962463815
chr6	9756300	9757300	0.3689289607798252
chr6	9756400	9757400	0.8839390250164889
chr6	9756500	9757500	1.4016001567467442
chr6	9756600	9757600	1.2402491493868624
chr6	9756700	9757700	1.605449525999167
chr6	9756800	9757800	1.4410919822480757
chr6	9756900	9757900	1.7358126185065792
chr6	9757000	9758000	1.0881583297131912
chr6	9757100	9758100	0.8668131886579153
chr6	9757200	9758200	1.285003031209434
chr6	9757300	9758300	1.2546628250297236
chr6	9757400	9758400	1.3766804094737721
chr6	9757500	9758500	1.4453041546982
chr6	9757600	9758600	1.4082893502718017
chr6	9757700	9758700	1.4299022226872176
chr6	9757800	9758800	1.290348896004878
chr6	9757900	9758900	0.6142837744188482
chr6	9758000	9759000	0.5936310764458295
chr6	9758100	9759100	0.2444125905484546
chr6	9758200	9759200	0.6022329914441721
chr6	9758300	9759300	0.7753577237065883
chr6	9758400	9759400	0.3631837658632589
chr6	9758500	9759500	0.2022671952630864
chr6	9758600	9759600	0.3460846559633917
chr6	9758700	9759700	0.4560029054255393
chr6	9758800	9759800	0.4665976388764571
chr6	9758900	9759900	1.031478762067741
chr6	9759000	9760000	1.1227696053880978
chr6	9759100	9760100	1.4210876005039796
chr6	9759200	9760200	1.0026089725827252
chr6	9759300	9760300	0.8116089574609006
chr6	9759400	9760400	1.0598441519051498
chr6	9759500	9760500	0.8897006864445639
chr6	9759600	9760600	1.0974450561020133
chr6	9759700	9760700	0.5795128562034043
chr6	9759800	9760800	0.9805824117507452
chr6	9759900	9760900	1.077909790641145
chr6	9760000	9761000	0.9923767239983395
chr6	9760100	9761100	1.144512178869397
chr6	9760200	9761200	0.6598286149628116
chr6	9760300	9761300	0.8649069541049021
chr6	9760400	9761400	-0.017035244498071003
chr6	9760500	9761500	0.014378177865640818
chr6	9760600	9761600	-0.4022182067437201
chr6	9760700	9761700	0.133079518875716
chr6	9760800	9761800	-0.6315559111657836
chr6	9760900	9761900	-0.3947275250928695
chr6	9761000	9762000	-0.6000487109438877
chr6	9761100	9762100	-0.8725794713454726
chr6	9761200	9762200	-0.2729980654705957
chr6	9761300	9762300	-0.5675034402903785
chr6	9761400	9762400	0.4805672209352965
chr6	9761500	9762500	0.27673416872213985
chr6	9761600	9762600	0.4028395188786455
chr6	9761700	9762700	0.6292641764564458
chr6	9761800	9762800	1.1531886284055373
chr6	9761900	9762900	1.5976073114207892
chr6	9762000	9763000	1.4340116207957314
chr6	9762100	9763100	1.1384608624045265
chr6	9762200	9763200	0.7857888970224519
chr6	9762300	9763300	1.1467681150968931
chr6	9762400	9763400	0.9138233673600634
chr6	9762500	9763500	1.096629632375782
chr6	9762600	9763600	1.2524449551833468
chr6	9762700	9763700	1.1351940617765055
chr6	9762800	9763800	0.7744857071980883
chr6	9762900	9763900	-0.24739410407081416
chr6	9763000	9764000	0.16808066967765803
chr6	9763100	9764100	0.7026338154945871
chr6	9763200	9764200	0.6555950321258847
chr6	9763300	9764300	0.5018397493095962
chr6	9763400	9764400	0.6413358698277213
chr6	9763500	9764500	0.941846957429869
chr6	9763600	9764600	0.458599663782874
chr6	9763700	9764700	0.19159457776294134
chr6	9763800	9764800	0.15496856818652208
chr6	9763900	9764900	0.9504043635233724
chr6	9764000	9765000	0.9564709236545339
chr6	9764100	9765100	0.6310248310401116
chr6	9764200	9765200	0.5241317122791512
chr6	9764300	9765300	1.120620620334075
chr6	9764400	9765400	1.7538466440036975
chr6	9764500	9765500	1.2990719611110353
chr6	9764600	9765600	1.975651241488378
chr6	9764700	9765700	1.3666536284484698
chr6	9764800	9765800	1.8155298079876399
chr6	9764900	9765900	1.1918981365698609
chr6	9765000	9766000	0.8037883777492627
chr6	9765100	9766100	1.0149412713386932
chr6	9765200	9766200	0.9612937418271194
chr6	9765300	9766300	0.21716859240947187
chr6	9765400	9766400	-0.3851688049597721
chr6	9765500	9766500	0.02241168031757837
chr6	9765600	9766600	-0.00425701151446284
chr6	9765700	9766700	0.6178227734355967
chr6	9765800	9766800	0.27109895863452865
chr6	9765900	9766900	0.4278397251734527
chr6	9766000	9767000	1.24885766257827
chr6	9766100	9767100	0.8443911766580835
chr6	9766200	9767200	0.9535573954750022
chr6	9766300	9767300	1.2278202911350489
chr6	9766400	9767400	1.7672195319365462
chr6	9766500	9767500	1.9446677623914228
chr6	9766600	9767600	1.5733439510021348
chr6	9766700	9767700	1.4545050888631668
chr6	9766800	9767800	1.230045185776664
chr6	9766900	9767900	1.3009656916523782
chr6	9767000	9768000	0.719435283424249
chr6	9767100	9768100	1.0990275371462055
chr6	9767200	9768200	1.7933212852738556
chr6	9767300	9768300	1.709705811862918
chr6	9767400	9768400	1.5281488676012964
chr6	9767500	9768500	1.2774713318530009
chr6	9767600	9768600	0.9833931553315725
chr6	9767700	9768700	0.6831696218500047
chr6	9767800	9768800	1.160034940241324
chr6	9767900	9768900	0.6160405936215336
chr6	9768000	9769000	0.43707174817902433
chr6	9768100	9769100	0.3757983925114492
chr6	9768200	9769200	-0.9761599877763372
chr6	9768300	9769300	-0.8137721734737581
chr6	9768400	9769400	-1.6227684704581715
chr6	9768500	9769500	-1.8806033727005176
chr6	9768600	9769600	-1.4778380719883706
chr6	9768700	9769700	-1.3956348875090447
chr6	9768800	9769800	-1.752245375434066
chr6	9768900	9769900	-1.0494124642179554
chr6	9769000	9770000	-0.7056256543607458
chr6	9769100	9770100	-0.5968307856034183
chr6	9769200	9770200	0.2033716127674466
chr6	9769300	9770300	-0.1059438598928181
chr6	9769400	9770400	0.1851515569828652
chr6	9769500	9770500	0.366521083567292
chr6	9769600	9770600	0.532032665551499
chr6	9769700	9770700	0.8260737941167268
chr6	9770200	9771200	-0.4687602733455815
chr6	9770300	9771300	-0.4374739512459403
chr6	9770400	9771400	0.1565085367235893
chr6	9770500	9771500	0.3507166860850603
chr6	9770600	9771600	0.30880023271057866
chr6	9770700	9771700	0.7007705907806734
chr6	9770800	9771800	0.2951919248063091
chr6	9770900	9771900	0.7691016150892602
chr6	9771000	9772000	1.1661253139557293
chr6	9771100	9772100	0.7306227486070239
chr6	9771200	9772200	1.1922449905683292
chr6	9771300	9772300	1.6359766926651171
chr6	9771400	9772400	0.9833611002765572
chr6	9771500	9772500	1.1655187893683765
chr6	9771600	9772600	1.3044788732857124
chr6	9771700	9772700	1.0041637039310554
chr6	9771800	9772800	1.438876313202181
chr6	9771900	9772900	1.0228870579793072
chr6	9772000	9773000	0.718410291837954
chr6	9772100	9773100	1.2987630100015628
chr6	9772200	9773200	1.717182809182486
chr6	9772300	9773300	1.7562205698650881
chr6	9772400	9773400	1.8495430625417533
chr6	9772500	9773500	1.4003163612015652
chr6	9772600	9773600	1.1435612798424863
chr6	9772700	9773700	1.2695714670306537
chr6	9772800	9773800	1.4836779804534197
chr6	9772900	9773900	1.8109833998159484
chr6	9773000	9774000	1.8890446214522012
chr6	9773100	9774100	2.0238155156673217
chr6	9773200	9774200	2.0698459581257027
chr6	9773300	9774300	1.92350511136902
chr6	9773400	9774400	2.196207462214156
chr6	9773500	9774500	2.5299618506379007
chr6	9773600	9774600	2.980684575410391
chr6	9773700	9774700	3.0819263490224365
chr6	9773800	9774800	2.7707136063506987
chr6	9773900	9774900	2.5862987384883747
chr6	9774000	9775000	2.4107625025218433
chr6	9774100	9775100	2.3466790141915617
chr6	9774200	9775200	1.829197219391316
chr6	9774300	9775300	1.5824099011548098
chr6	9774400	9775400	1.7768738222979703
chr6	9774500	9775500	1.2468813963761851
chr6	9774600	9775600	0.6954015364781148
chr6	9774700	9775700	0.9323911432634032
chr6	9774800	9775800	1.371371149682492
chr6	9774900	9775900	1.4233111523524262
chr6	9775000	9776000	1.294088771490555
chr6	9775100	9776100	0.8683767541459135
chr6	9775200	9776200	1.3394347775372022
chr6	9775300	9776300	1.4945064769539291
chr6	9775400	9776400	0.6273258218245104
chr6	9775500	9776500	1.021231466765945
chr6	9775600	9776600	1.4785897719841197
chr6	9775700	9776700	0.9618253252420408
chr6	9775800	9776800	0.7004348210136573
chr6	9775900	9776900	0.6954531277410032
chr6	9776000	9777000	0.5937184719647607
chr6	9776100	9777100	0.4128708372212621
chr6	9777200	9778200	-0.18006818299440153
chr6	9777300	9778300	-0.24313445266295924
chr6	9777400	9778400	-0.04374962134667013
chr6	9777500	9778500	-0.2473948038833819
chr6	9777600	9778600	-0.2474659694593329
chr6	9777700	9778700	-0.023069811302174552
chr6	9777800	9778800	-0.06693465152003875
chr6	9777900	9778900	0.3831519050684069
chr6	9778000	9779000	0.23598806777926135
chr6	9778100	9779100	0.5794172693580649
chr6	9778200	9779200	0.5842328161995092
chr6	9778300	9779300	0.7357622439533251
chr6	9778400	9779400	0.570607928329439
chr6	9778500	9779500	0.6058111588590289
chr6	9778600	9779600	0.7132812681894539
chr6	9778700	9779700	1.2507975306879495
chr6	9778800	9779800	1.0939996458048875
chr6	9778900	9779900	0.9368527959192084
chr6	9779000	9780000	1.1038262842472708
chr6	9779100	9780100	0.8872710754159172
chr6	9779200	9780200	1.1788546361621728
chr6	9779300	9780300	1.0289652438798578
chr6	9779400	9780400	0.8075417217432455
chr6	9779500	9780500	1.070909936229893
chr6	9780300	9781300	1.4985460568283056
chr6	9780400	9781400	1.383170693943839
chr6	9780500	9781500	1.5767378565144397
chr6	9780600	9781600	1.6048835771769787
chr6	9780700	9781700	1.706899470004519
chr6	9780800	9781800	1.2179628344272129
chr6	9780900	9781900	1.3099552917575978
chr6	9781000	9782000	0.7035518592912439
chr6	9781100	9782100	0.6697144660942014
chr6	9781200	9782200	0.5621157757341969
chr6	9781300	9782300	0.12261997131232215
chr6	9781400	9782400	0.12253159815082627
chr6	9781500	9782500	0.3185777656162071
chr6	9781600	9782600	-0.017907075069669324
chr6	9781700	9782700	0.5309724298003244
chr6	9781800	9782800	0.3830052307931704
chr6	9781900	9782900	0.582276947581763
chr6	9782000	9783000	0.46256041191430564
chr6	9782100	9783100	0.7637373866316169
chr6	9782200	9783200	0.8175676670381482
chr6	9782300	9783300	1.0501145636937037
chr6	9782400	9783400	1.6709202262922878
chr6	9782500	9783500	1.0701923578874963
chr6	9782600	9783600	0.9408214835312072
chr6	9782700	9783700	0.17510264450013732
chr6	9782800	9783800	0.5642660187361069
chr6	9782900	9783900	0.3376870763093551
chr6	9783000	9784000	0.47164094695036457
chr6	9783100	9784100	0.5163582154899051
chr6	9783200	9784200	0.9687024000318886
chr6	9783300	9784300	1.2103067118599151
chr6	9783400	9784400	0.6506242022949001
chr6	9783500	9784500	0.4899532921213179
chr6	9783600	9784600	0.530791979385215
chr6	9783700	9784700	0.945187351038678
chr6	9783800	9784800	0.5726193259097575
chr6	9783900	9784900	0.7310158017334267
chr6	9784000	9785000	0.5209090193461298
chr6	9784100	9785100	0.6499053125139256
chr6	9784200	9785200	0.01968344484313061
chr6	9784300	9785300	-0.13028419962596086
chr6	9784400	9785400	-0.47225875498888
chr6	9784500	9785500	0.5276189922430274
chr6	9784600	9785600	1.216994458232843
chr6	9784700	9785700	1.4230902537356842
chr6	9784800	9785800	1.9806933844414967
chr6	9784900	9785900	2.26070516662192
chr6	9785000	9786000	2.726825812477008
chr6	9785100	9786100	2.381315072424313
chr6	9785200	9786200	2.5623259490773065
chr6	9785300	9786300	2.2489775710321536
chr6	9785400	9786400	2.3656831381331136
chr6	9785500	9786500	1.851097888147104
chr6	9785600	9786600	1.8701026600404884
chr6	9785700	9786700	1.9611214598276192
chr6	9785800	9786800	2.7582266792077355
chr6	9785900	9786900	2.7704118459696407
chr6	9786000	9787000	2.6106970447494016
chr6	9786100	9787100	3.005260026240862
chr6	9786200	9787200	2.8442458056936544
chr6	9786300	9787300	2.706724976581294
chr6	9786400	9787400	3.2861767630283705
chr6	9786500	9787500	3.3285836747575868
chr6	9786600	9787600	3.1961861240317018
chr6	9786700	9787700	2.771448087212652
chr6	9786800	9787800	2.1827282200525646
chr6	9786900	9787900	1.6387065447878202
chr6	9787000	9788000	0.8303251329018674
chr6	9787100	9788100	0.2547484883767973
chr6	9787200	9788200	0.5239562918821069
chr6	9787300	9788300	1.21337559663326
chr6	9787400	9788400	0.5405354285263829
chr6	9787500	9788500	0.5157223583427394
chr6	9787600	9788600	-0.08771937317592646
chr6	9787700	9788700	-0.19142298818085127
chr6	9787800	9788800	-0.5673220125575901
chr6	9787900	9788900	-0.4174572357143513
chr6	9788000	9789000	0.26861869732016624
chr6	9788100	9789100	0.6553952452980439
chr6	9789500	9790500	0.11476875189571575
chr6	9789600	9790600	-0.6843721497494597
chr6	9789700	9790700	-0.5888966749156751
chr6	9789800	9790800	-0.6289148110973766
chr6	9790900	9791900	0.6453518823495938
chr6	9791000	9792000	1.37427277059961
chr6	9791100	9792100	1.7195643709644466
chr6	9791200	9792200	0.057045388485437866
chr6	9791300	9792300	0.038665359920283714
chr6	9791400	9792400	-0.005754676469965072
chr6	9791500	9792500	-0.03417526373167011
chr6	9791600	9792600	0.05311918460381886
chr6	9791700	9792700	-0.08049181037749295
chr6	9791800	9792800	0.5752297019862864
chr6	9791900	9792900	0.6889990927916801
chr6	9792000	9793000	0.44440458651003006
chr6	9792100	9793100	0.23998159468559965
chr6	9792200	9793200	0.7769612026995832
chr6	9792300	9793300	0.9278971955429878
chr6	9792400	9793400	0.6781124419089284
chr6	9792500	9793500	0.5134414948516169
chr6	9792600	9793600	0.4966415937256328
chr6	9792700	9793700	1.1956812656964309
chr6	9792800	9793800	-0.026607515846932137
chr6	9792900	9793900	-0.2634112034243101
chr6	9793000	9794000	-0.6447633681714443
chr6	9793100	9794100	-0.7330161687724449
chr6	9793200	9794200	-0.1042143433788179
chr6	9793300	9794300	-0.5096770569909966
chr6	9793400	9794400	-0.3284854338590833
chr6	9793500	9794500	-0.5506796286694765
chr6	9793600	9794600	-0.6222917182219198
chr6	9793700	9794700	-0.6688184566466048
chr6	9793800	9794800	-0.3879430911336795
chr6	9793900	9794900	-0.3849407983730782
chr6	9794000	9795000	-1.0500861595573419
chr6	9794100	9795100	-1.217074387816727
chr6	9794200	9795200	-1.067685586491829
chr6	9795400	9796400	-0.62082702904319
chr6	9795500	9796500	-0.4451099880233956
chr6	9795600	9796600	-1.367978460745632
chr6	9795700	9796700	-1.7019243905072468
chr6	9795800	9796800	-1.7171757354066042
chr6	9795900	9796900	-2.009455055140858
chr6	9796000	9797000	-1.0607368906769121
chr6	9796100	9797100	-0.2998686023093105
chr6	9796200	9797200	-0.710434648937052
chr6	9796300	9797300	-0.5502657009723522
chr6	9796400	9797400	-0.5486839653539247
chr6	9796500	9797500	0.31724298491066955
chr6	9796600	9797600	1.3331326485641997
chr6	9796700	9797700	1.7086412751946063
chr6	9796800	9797800	1.8276821671850327
chr6	9796900	9797900	1.7201458897914563
chr6	9797000	9798000	0.8088747518024413
chr6	9797100	9798100	0.8068412409435165
chr6	9797200	9798200	1.6812248839376325
chr6	9797300	9798300	1.6297077811245884
chr6	9797400	9798400	1.7939420198483098
chr6	9797500	9798500	1.1000267275320372
chr6	9797600	9798600	1.1368408397157563
chr6	9797700	9798700	0.4793371781698815
chr6	9797800	9798800	0.3927358398134544
chr6	9797900	9798900	0.7830569257682811
chr6	9798000	9799000	0.920740056505653
chr6	9798100	9799100	1.2792914676272944
chr6	9798200	9799200	0.7508935289353139
chr6	9798300	9799300	0.9156214810554916
chr6	9798400	9799400	0.9228595416785428
chr6	9798500	9799500	1.2241426729553808
chr6	9798600	9799600	1.4914290095292742
chr6	9798700	9799700	1.8363345036293328
chr6	9798800	9799800	1.8288696259006767
chr6	9798900	9799900	1.4390032591800244
chr6	9799000	9800000	1.2687388855631465
chr6	9799100	9800100	0.4674991414379408
chr6	9799200	9800200	1.1081708677543247
chr6	9799300	9800300	0.5889604476340232
chr6	9799400	9800400	0.2430284740678092
chr6	9799500	9800500	-0.25696099561210456
chr6	9799600	9800600	-0.6902668603708165
chr6	9799700	9800700	-0.7339302703850764
chr6	9799800	9800800	-0.9162968015167848
chr6	9799900	9800900	-1.1584881202719943
chr6	9800000	9801000	-1.461561615412604
chr6	9800100	9801100	-0.9773271345421528
chr6	9800200	9801200	-1.3377439186099327
chr6	9800300	9801300	-0.2891697537242599
chr6	9800400	9801400	-0.19777900123845588
chr6	9800500	9801500	0.7385973817852237
chr6	9800600	9801600	0.8210436109137004
chr6	9800700	9801700	0.7083196548498659
chr6	9800800	9801800	0.7555201534627551
chr6	9800900	9801900	0.8947474584887117
chr6	9801000	9802000	1.3721039127138777
chr6	9801100	9802100	1.3757945469345056
chr6	9801800	9802800	0.04855008922393432
chr6	9801900	9802900	0.10199632056812516
chr6	9802000	9803000	-0.2805355926018152
chr6	9802100	9803100	-0.5168435287520323
chr6	9802200	9803200	-0.7866334496351983
chr6	9802300	9803300	-0.4763632881849727
chr6	9802400	9803400	-0.8707995823896936
chr6	9802500	9803500	-0.6542208841078582
chr6	9802600	9803600	-0.5134401095730805
chr6	9802700	9803700	-0.7138656106139387
chr6	9802800	9803800	-0.9562712989040816
chr6	9802900	9803900	-0.380907172225812
chr6	9803000	9804000	-0.0698964322707642
chr6	9803100	9804100	0.4414472699227728
chr6	9803200	9804200	1.1328588103593635
chr6	9803300	9804300	0.9768781363337544
chr6	9803400	9804400	1.6723468671694943
chr6	9803500	9804500	1.7850611113055332
chr6	9803600	9804600	1.5158176468733993
chr6	9803700	9804700	1.3567948734915818
chr6	9803800	9804800	1.4164477320921225
chr6	9803900	9804900	0.9361095694199204
chr6	9804000	9805000	0.9549767769546144
chr6	9804100	9805100	0.7617177994302184
chr6	9804200	9805200	0.4620445476101931
chr6	9804300	9805300	0.3231721275789017
chr6	9805300	9806300	-0.2989980982012023
chr6	9805400	9806400	-0.2752684160199336
chr6	9805500	9806500	-0.2376558462685585
chr6	9805600	9806600	-1.3011363660557398
chr6	9805700	9806700	-1.111139452379516
chr6	9805800	9806800	-0.5427290024758499
chr6	9805900	9806900	0.19528902672040074
chr6	9806000	9807000	-0.1972684851867864
chr6	9806100	9807100	-0.5768656562021899
chr6	9806200	9807200	-0.9811414042764964
chr6	9806300	9807300	-1.1214058273871998
chr6	9806400	9807400	-0.8469136198820565
chr6	9806500	9807500	-1.3975185747878476
chr6	9806600	9807600	0.11436251498974168
chr6	9806700	9807700	0.6920109730189208
chr6	9806800	9807800	0.0836390622577895
chr6	9806900	9807900	-0.2267735231697381
chr6	9807000	9808000	0.6289021802191359
chr6	9807100	9808100	1.1475086686980625
chr6	9807200	9808200	0.8533151773706894
chr6	9807300	9808300	0.633378507257422
chr6	9807400	9808400	0.2464006106751222
chr6	9807500	9808500	0.9010901224443916
chr6	9807600	9808600	0.3963809318446552
chr6	9807700	9808700	-0.4284274034779293
chr6	9807800	9808800	-0.21964264324045274
chr6	9807900	9808900	-0.07457358978681182
chr6	9808000	9809000	-0.5351492726782815
chr6	9808100	9809100	-0.8776048348005256
chr6	9808200	9809200	-0.8061434558940089
chr6	9808300	9809300	-0.8289846152972021
chr6	9808400	9809400	-0.7742367126739306
chr6	9808500	9809500	-1.5933037174916609
chr6	9808600	9809600	-1.3447818810128838
chr6	9808700	9809700	-0.8691798679679932
chr6	9808800	9809800	-1.3661903348876323
chr6	9808900	9809900	-1.8959699151283944
chr6	9809000	9810000	-2.478911463408053
chr6	9809100	9810100	-2.618245603413166
chr6	9809200	9810200	-2.5886074617263004
chr6	9809300	9810300	-2.7129871671339987
chr6	9809400	9810400	-3.2477322855491786
chr6	9809500	9810500	-2.546841657244425
chr6	9809600	9810600	-3.1513366544587336
chr6	9809700	9810700	-3.788736948014583
chr6	9809800	9810800	-4.9502243206817775
chr6	9809900	9810900	-4.839602473463006
chr6	9810000	9811000	-4.963280927212332
chr6	9810100	9811100	-5.743157254695246
chr6	9810200	9811200	-6.460168805600048
chr6	9810300	9811300	-6.8543311548298345
chr6	9810400	9811400	-8.030845292069335
chr6	9810500	9811500	-8.503496654043346
chr6	9810600	9811600	-8.363536480680018
chr6	9810700	9811700	-8.27231610985479
chr6	9810800	9811800	-6.9123910282006475
chr6	9810900	9811900	-7.170602626114523
chr6	9811000	9812000	-7.0421236903740185
chr6	9816100	9817100	-0.4452897579661718
chr6	9816200	9817200	-0.3060454813840501
chr6	9816300	9817300	-0.1113921209277231
chr6	9816400	9817400	-1.2778241455896029
chr6	9816700	9817700	-2.3536682005175846
chr6	9816800	9817800	-2.1022655636429435
chr6	9816900	9817900	-2.4677664748430868
chr6	9817000	9818000	-2.469817754400135
chr6	9817100	9818100	-2.25869913120844
chr6	9817200	9818200	-1.9944276512996613
chr6	9817300	9818300	-2.7989511983053266
chr6	9817400	9818400	-1.726055434012934
chr6	9817500	9818500	-0.8215129804013809
chr6	9817600	9818600	-1.1716191598828072
chr6	9817700	9818700	-0.08442524886896613
chr6	9817800	9818800	0.4797733875371479
chr6	9817900	9818900	1.2124648316262359
chr6	9818000	9819000	1.041477796838515
chr6	9818100	9819100	0.9635663280714496
chr6	9818200	9819200	0.7266571663500728
chr6	9818300	9819300	2.157574271819181
chr6	9818400	9819400	2.031765147909708
chr6	9818500	9819500	2.0558418911964766
chr6	9818600	9819600	2.491026491469558
chr6	9818700	9819700	2.074858764010842
chr6	9818800	9819800	1.6076030754598123
chr6	9818900	9819900	1.6145468186434069
chr6	9819000	9820000	1.8191500457976506
chr6	9819100	9820100	2.1040236599811597
chr6	9819200	9820200	1.6928983018457344
chr6	9819300	9820300	1.1598486525525271
chr6	9819400	9820400	1.4765406573183808
chr6	9819500	9820500	1.2819533856842886
chr6	9819600	9820600	0.6880500791425195
chr6	9819700	9820700	1.3276643698493793
chr6	9819800	9820800	1.3895664510095342
chr6	9819900	9820900	1.9026866167354235
chr6	9820000	9821000	1.6139799986721097
chr6	9820100	9821100	1.1492223732900748
chr6	9820200	9821200	1.7289730548124016
chr6	9820300	9821300	1.3662066831537325
```
