## Supplemental Datasets for "A genome-wide mutational constraint map quantified from variation in 76,156 human genomes": Supplementary_Data_3.bed (part 677 of 859)

```
chr6	9820400	9821400	1.1893029843361946
chr6	9820500	9821500	1.635996556546217
chr6	9820600	9821600	1.886324852687164
chr6	9820700	9821700	1.3107002275596602
chr6	9820800	9821800	0.5867327795117292
chr6	9820900	9821900	0.0019878470154373056
chr6	9821000	9822000	0.4113638746026021
chr6	9821100	9822100	0.4850815683600577
chr6	9821200	9822200	0.12719944436611852
chr6	9821300	9822300	0.4004001021493663
chr6	9821400	9822400	0.009715115352800877
chr6	9821500	9822500	-1.059731422557434
chr6	9821600	9822600	-1.4914181475389447
chr6	9821700	9822700	-1.4128865275590994
chr6	9821800	9822800	-1.105684904314056
chr6	9821900	9822900	-0.8472418799703784
chr6	9822000	9823000	-0.9557964287215645
chr6	9822100	9823100	-0.9841710021781632
chr6	9822200	9823200	-0.8975602142937398
chr6	9822300	9823300	-1.2989256795611512
chr6	9822400	9823400	-1.4699193084754525
chr6	9822500	9823500	-0.9925440594405828
chr6	9822600	9823600	-0.4821463227890863
chr6	9822700	9823700	-0.8097394169505978
chr6	9822800	9823800	0.15621345413952353
chr6	9822900	9823900	-0.045757294810159575
chr6	9823000	9824000	-0.11124979390174157
chr6	9823100	9824100	0.3622406370876895
chr6	9823200	9824200	0.6847448294358705
chr6	9823300	9824300	1.047076317924241
chr6	9823400	9824400	1.488956827826454
chr6	9823500	9824500	1.276842981575547
chr6	9823600	9824600	0.9567574027064822
chr6	9823700	9824700	1.3079521725295264
chr6	9823800	9824800	0.7834625310550147
chr6	9823900	9824900	0.7157338996815945
chr6	9824000	9825000	0.17231419170561324
chr6	9824100	9825100	0.021452892368690364
chr6	9824200	9825200	-0.30511632125586297
chr6	9824300	9825300	-0.9128645430635236
chr6	9824400	9825400	-0.9615282764821697
chr6	9824500	9825500	-0.9514146408965368
chr6	9824600	9825600	-0.3073836358720976
chr6	9824700	9825700	-0.5742519637897389
chr6	9824800	9825800	-0.6883868940854322
chr6	9824900	9825900	-0.7532955570447365
chr6	9825000	9826000	-0.3049941941484497
chr6	9825100	9826100	-0.6973181026811293
chr6	9825200	9826200	-0.7545362931628754
chr6	9825300	9826300	-0.2646886114366801
chr6	9825400	9826400	-0.5049413220233699
chr6	9825500	9826500	0.058857432851857586
chr6	9826100	9827100	0.26452871381105697
chr6	9826200	9827200	-0.17787140252710162
chr6	9826300	9827300	-0.020613941080544915
chr6	9826400	9827400	0.10047920987883516
chr6	9826500	9827500	-0.01635656856420693
chr6	9826600	9827600	0.006489122732782086
chr6	9826700	9827700	-0.20890178281281385
chr6	9826800	9827800	0.21546070274537074
chr6	9826900	9827900	0.5843565558416309
chr6	9827000	9828000	0.38893394085404387
chr6	9827100	9828100	0.04091300333787372
chr6	9827200	9828200	0.39395764432733504
chr6	9827300	9828300	0.2684921130707264
chr6	9827400	9828400	0.1145954658098216
chr6	9827500	9828500	0.5037663062533149
chr6	9828100	9829100	-0.6873933415477222
chr6	9828200	9829200	-0.5059601974363892
chr6	9828300	9829300	-0.5086609046145296
chr6	9828400	9829400	-0.4144260966399533
chr6	9828500	9829500	-0.7042929934873029
chr6	9828600	9829600	-0.20227232229061892
chr6	9828700	9829700	-0.26756909232542075
chr6	9828800	9829800	-0.2470340594617276
chr6	9828900	9829900	0.06426193167390609
chr6	9829000	9830000	-0.054080588329710855
chr6	9829100	9830100	-0.2530177657554463
chr6	9829200	9830200	-0.5249645682723478
chr6	9829300	9830300	-0.5940155303793774
chr6	9829400	9830400	-1.0717480263380583
chr6	9829500	9830500	-0.8466014724928838
chr6	9829600	9830600	-1.4220179361730672
chr6	9829700	9830700	-1.5060381474884632
chr6	9829800	9830800	-1.2980837726497505
chr6	9829900	9830900	-1.604743650856199
chr6	9830000	9831000	-1.2962627412383945
chr6	9830100	9831100	-0.9818979969495112
chr6	9830200	9831200	-0.9716876351608952
chr6	9830300	9831300	-0.8892915058469476
chr6	9830400	9831400	-0.3626987482734821
chr6	9830500	9831500	-0.29754373861190125
chr6	9830600	9831600	0.0009887270389145415
chr6	9830700	9831700	0.035467495440042136
chr6	9830800	9831800	0.6964338918992683
chr6	9830900	9831900	0.16544265797894214
chr6	9831000	9832000	-1.300721104932436
chr6	9831100	9832100	-0.852771649630525
chr6	9831200	9832200	-0.6360163442922966
chr6	9831300	9832300	-0.4022208220030899
chr6	9831400	9832400	-0.016595484112177518
chr6	9831500	9832500	-0.04829014889374583
chr6	9831600	9832600	-0.2406450010995125
chr6	9831700	9832700	-0.4177966489977323
chr6	9831800	9832800	-1.3499690490347105
chr6	9831900	9832900	-0.6539606778041207
chr6	9832000	9833000	0.4066803061499398
chr6	9832100	9833100	0.7033639127873881
chr6	9832200	9833200	0.6679696945375531
chr6	9832300	9833300	0.2208817012911555
chr6	9832400	9833400	-0.15705207614019542
chr6	9832500	9833500	-0.6936192281415017
chr6	9832600	9833600	-1.0097656065350775
chr6	9832700	9833700	-0.7240825904317184
chr6	9832800	9833800	-0.702454695792475
chr6	9832900	9833900	-1.0568231311773637
chr6	9833000	9834000	-1.0757893272169219
chr6	9833100	9834100	-1.4378450932381581
chr6	9833200	9834200	-1.1181121396750529
chr6	9833300	9834300	-0.2996253825686256
chr6	9833400	9834400	0.06620644817990415
chr6	9833500	9834500	0.7894369361950299
chr6	9833600	9834600	1.7077372003633222
chr6	9833700	9834700	1.5147729113859956
chr6	9833800	9834800	2.0738692873263225
chr6	9833900	9834900	2.1067715715910085
chr6	9834000	9835000	2.1453605410604815
chr6	9834100	9835100	2.316658733819944
chr6	9834200	9835200	2.2159279529367857
chr6	9834300	9835300	1.7536212540435174
chr6	9834400	9835400	1.8742892524980104
chr6	9834500	9835500	1.4911587948099343
chr6	9834600	9835600	0.8756349974234829
chr6	9834700	9835700	0.428204151403244
chr6	9834800	9835800	0.1451417525425615
chr6	9834900	9835900	-0.3109400985907785
chr6	9835000	9836000	-0.1396645017651985
chr6	9835100	9836100	-0.32681472504953296
chr6	9835200	9836200	-0.5079338872202842
chr6	9835300	9836300	-0.8009591036166239
chr6	9835400	9836400	-0.6202024934201807
chr6	9835500	9836500	-0.5072708166741626
chr6	9835600	9836600	-0.2980520463104431
chr6	9835700	9836700	0.4803355307038536
chr6	9835800	9836800	0.7768989172723875
chr6	9835900	9836900	0.7897186687768036
chr6	9836000	9837000	0.5702257587300171
chr6	9836100	9837100	1.0869039393161763
chr6	9836200	9837200	1.246290729027722
chr6	9836300	9837300	1.3642103980101878
chr6	9836400	9837400	0.9972242754054972
chr6	9836500	9837500	1.9443254531678456
chr6	9836600	9837600	1.3249969208958008
chr6	9836700	9837700	0.5975151515082081
chr6	9836800	9837800	0.571466917720438
chr6	9836900	9837900	0.6361897261524178
chr6	9837000	9838000	0.3993591142517392
chr6	9837100	9838100	0.7508054186012136
chr6	9837200	9838200	0.4791564757484311
chr6	9837300	9838300	0.6915111053494192
chr6	9837400	9838400	0.4642526349624087
chr6	9837500	9838500	0.12059943007245805
chr6	9837600	9838600	0.7021071584943152
chr6	9837700	9838700	1.1714497565342836
chr6	9837800	9838800	0.7899170722156307
chr6	9837900	9838900	0.7072585402265987
chr6	9838000	9839000	0.874907213239427
chr6	9838100	9839100	-0.03454900308068886
chr6	9838200	9839200	0.7619357427702931
chr6	9838300	9839300	0.4752980076694159
chr6	9838400	9839400	0.6706452129926987
chr6	9838500	9839500	-0.0030512634734195373
chr6	9838600	9839600	-0.03251234967669517
chr6	9838700	9839700	-0.10297338731747227
chr6	9838800	9839800	-0.599526942331687
chr6	9838900	9839900	-0.7878927606356201
chr6	9839000	9840000	-0.3384743707077877
chr6	9839100	9840100	0.5049231930029874
chr6	9839200	9840200	-0.2310990748325841
chr6	9839300	9840300	0.07227837710125971
chr6	9839400	9840400	1.1379914298017304
chr6	9839500	9840500	0.9365102868970848
chr6	9839600	9840600	0.7722952003024731
chr6	9839700	9840700	1.121361930841651
chr6	9839800	9840800	2.135487813900289
chr6	9839900	9840900	2.569644573350452
chr6	9840000	9841000	1.6639018466675701
chr6	9840100	9841100	1.189798140472993
chr6	9840200	9841200	1.352737177747356
chr6	9840300	9841300	1.5118408847527294
chr6	9840400	9841400	0.9602752572364808
chr6	9840500	9841500	1.35275346950409
chr6	9840600	9841600	1.3173704443599186
chr6	9840700	9841700	1.0772072451326882
chr6	9840800	9841800	0.4979992673472382
chr6	9840900	9841900	0.44495639293961786
chr6	9841000	9842000	1.0679073732529583
chr6	9841100	9842100	1.103543952531762
chr6	9841200	9842200	1.2611883577510026
chr6	9841300	9842300	0.7949667085564316
chr6	9841400	9842400	0.2453081274734043
chr6	9841500	9842500	0.13620299206611844
chr6	9841600	9842600	0.8056231846020813
chr6	9841700	9842700	0.3329028892368672
chr6	9841800	9842800	0.2399194993137285
chr6	9841900	9842900	0.7625340566836989
chr6	9842000	9843000	1.3364632964628316
chr6	9842100	9843100	0.968023778614168
chr6	9842200	9843200	0.5854560746852839
chr6	9842300	9843300	0.3243957510905251
chr6	9842400	9843400	0.1902840520683811
chr6	9842500	9843500	0.16813950629082716
chr6	9842600	9843600	-0.02443043267084944
chr6	9842700	9843700	0.8160425304711646
chr6	9842800	9843800	0.8252989500048576
chr6	9842900	9843900	0.6155484859538062
chr6	9843000	9844000	-0.308483712783559
chr6	9843100	9844100	0.26989231714728484
chr6	9843200	9844200	0.3333895369081473
chr6	9843300	9844300	0.5696901577572667
chr6	9843400	9844400	0.3698183709976796
chr6	9843500	9844500	0.5204225032854445
chr6	9843600	9844600	0.3272592549998597
chr6	9843700	9844700	-0.1813661227968022
chr6	9843800	9844800	-0.34337975033565343
chr6	9843900	9844900	-0.019755057328993717
chr6	9844000	9845000	-0.3977731767095454
chr6	9844100	9845100	-0.0753527157957364
chr6	9844200	9845200	0.18613170588733954
chr6	9844300	9845300	0.03875979588598882
chr6	9844400	9845400	0.4866338151451754
chr6	9844500	9845500	0.2702727726096487
chr6	9844600	9845600	0.3176566374905725
chr6	9844700	9845700	-0.05047282263549538
chr6	9844800	9845800	0.5624566299695223
chr6	9844900	9845900	-0.342381103504202
chr6	9845000	9846000	0.3273785778338855
chr6	9845100	9846100	-0.07274529039343229
chr6	9845200	9846200	-0.16757187511634394
chr6	9845300	9846300	0.09250736121702867
chr6	9845400	9846400	-0.17842336439383155
chr6	9845500	9846500	-0.35826245376041393
chr6	9845600	9846600	-0.3892596299834929
chr6	9845700	9846700	-0.7557695545338817
chr6	9845800	9846800	-1.3522094212730802
chr6	9845900	9846900	-0.2931239625904057
chr6	9846000	9847000	-0.6917056750532008
chr6	9846100	9847100	-0.6039375172056513
chr6	9846200	9847200	-0.3934359920406457
chr6	9846300	9847300	-0.4723556377020568
chr6	9846400	9847400	-0.5221020878873146
chr6	9846500	9847500	-0.10348332876535328
chr6	9846600	9847600	0.17064180202000728
chr6	9846700	9847700	0.6453713509614679
chr6	9846800	9847800	1.203542675698995
chr6	9846900	9847900	0.9039446490832588
chr6	9847000	9848000	1.3803860449884688
chr6	9847100	9848100	1.254480721449429
chr6	9847200	9848200	1.4287180460755993
chr6	9847300	9848300	1.4956403128107223
chr6	9847400	9848400	1.0251139574672974
chr6	9847500	9848500	1.0183285053890896
chr6	9847600	9848600	0.10255589656098292
chr6	9847700	9848700	-0.06765343675398511
chr6	9847800	9848800	-0.6303815822965287
chr6	9847900	9848900	-0.9877544845653852
chr6	9848000	9849000	-1.54433478162882
chr6	9848100	9849100	-0.9695656825127896
chr6	9848200	9849200	-2.007976438103072
chr6	9848300	9849300	-1.947245701839544
chr6	9848400	9849400	-1.9459971886948864
chr6	9848500	9849500	-1.6282923057319616
chr6	9848600	9849600	-0.4611162395407002
chr6	9848700	9849700	0.13830668770863722
chr6	9848800	9849800	0.3293454023366197
chr6	9848900	9849900	0.3912672674195345
chr6	9849000	9850000	0.9304743713640009
chr6	9849100	9850100	0.08896758388015355
chr6	9849200	9850200	1.0584109962408728
chr6	9849300	9850300	0.9992639901428492
chr6	9851100	9852100	0.3959865040708763
chr6	9851200	9852200	0.41481724988823215
chr6	9851300	9852300	0.3085688640130265
chr6	9851400	9852400	0.1963057556636332
chr6	9851500	9852500	0.11088193500992098
chr6	9851600	9852600	-0.2399089411921073
chr6	9851700	9852700	-0.5541662593451101
chr6	9851800	9852800	-0.3660142623681789
chr6	9851900	9852900	-0.6993373579913944
chr6	9852000	9853000	-1.3387751066309725
chr6	9852100	9853100	-1.9876541273572064
chr6	9852200	9853200	-1.5698816731115122
chr6	9852300	9853300	-1.4770398052771168
chr6	9852400	9853400	-1.213844918596957
chr6	9852500	9853500	-1.1249728010183644
chr6	9852600	9853600	-0.7271575947623693
chr6	9852700	9853700	-0.845158622246756
chr6	9852800	9853800	-0.7765701854531429
chr6	9852900	9853900	-0.6748051778586357
chr6	9853000	9854000	-0.5139746431251059
chr6	9853100	9854100	0.20341425878869332
chr6	9853200	9854200	-0.12720515070094926
chr6	9853300	9854300	-0.14015414970954893
chr6	9853800	9854800	-0.4409326858224623
chr6	9853900	9854900	-0.654450899021344
chr6	9854000	9855000	-0.43097299391304256
chr6	9854100	9855100	-0.2739553244451469
chr6	9854200	9855200	-0.02378996686044909
chr6	9854300	9855300	-0.3340005030394011
chr6	9854400	9855400	0.1368048468489022
chr6	9854500	9855500	0.02868386741091275
chr6	9854600	9855600	-0.6388642257482638
chr6	9854700	9855700	-0.7761230200174577
chr6	9854800	9855800	-1.0362327809274376
chr6	9854900	9855900	-1.2128260134338325
chr6	9855000	9856000	-1.2323517554796075
chr6	9855100	9856100	-1.3344761143230148
chr6	9855200	9856200	-1.8414368870789144
chr6	9855300	9856300	-1.7728465380001908
chr6	9855400	9856400	-2.4790179946176187
chr6	9855500	9856500	-2.246658346843125
chr6	9855600	9856600	-1.3247021399181609
chr6	9855700	9856700	-1.283463546600273
chr6	9856400	9857400	0.02923541769757494
chr6	9856500	9857500	0.2516601628676689
chr6	9856600	9857600	0.07341074687435968
chr6	9856700	9857700	-1.0023843633155844
chr6	9856800	9857800	-0.4132094242372523
chr6	9856900	9857900	-0.40266655180660654
chr6	9857000	9858000	-0.1991730638922544
chr6	9857100	9858100	-0.4407896559826373
chr6	9857200	9858200	-0.5456563310870419
chr6	9858100	9859100	-1.4619642108431703
chr6	9858200	9859200	-1.9197270997087093
chr6	9858300	9859300	-2.82255513671382
chr6	9858400	9859400	-3.312330320195213
chr6	9858500	9859500	-3.9694483463685
chr6	9858600	9859600	-3.9107242096226296
chr6	9858700	9859700	-3.7931725776418874
chr6	9858800	9859800	-3.8395329051426255
chr6	9858900	9859900	-3.5923621301701343
chr6	9859000	9860000	-2.2419537917723584
chr6	9859100	9860100	-1.8897424335818245
chr6	9859200	9860200	-1.6030459845737564
chr6	9859600	9860600	-0.6458354254805037
chr6	9859700	9860700	-0.2424593772978129
chr6	9859800	9860800	0.15339142063941255
chr6	9859900	9860900	0.4354588656259529
chr6	9860000	9861000	-0.8617357296527852
chr6	9860100	9861100	-1.1633184237305134
chr6	9860200	9861200	-1.0563967541710246
chr6	9860300	9861300	-1.0030763553159658
chr6	9860400	9861400	-1.6885101183547049
chr6	9860500	9861500	-1.3526562781134268
chr6	9860600	9861600	-1.3555822908945103
chr6	9860700	9861700	-1.0105531177451217
chr6	9860800	9861800	-1.3029577685113904
chr6	9860900	9861900	-2.209684160062897
chr6	9861000	9862000	-1.4158517355084599
chr6	9861100	9862100	-1.0329234636266047
chr6	9861200	9862200	-0.8478531520769118
chr6	9861300	9862300	-1.3483368184394429
chr6	9861400	9862400	-1.1255760200866065
chr6	9861500	9862500	-1.2038281519292409
chr6	9861600	9862600	-1.135969072971947
chr6	9861700	9862700	-1.6307498378470855
chr6	9861800	9862800	-1.5586326020754848
chr6	9861900	9862900	-0.9780536770741884
chr6	9862000	9863000	-1.5588278641199702
chr6	9862100	9863100	-1.7386271141660068
chr6	9862200	9863200	-2.6189067198088765
chr6	9862300	9863300	-2.1255043073285216
chr6	9862400	9863400	-1.9805971635965187
chr6	9862500	9863500	-1.87194433764879
chr6	9862600	9863600	-1.9101499645261093
chr6	9862700	9863700	-1.5183935589683784
chr6	9862800	9863800	-1.7660874669119202
chr6	9862900	9863900	-1.9445716290977657
chr6	9863000	9864000	-1.9775213485630636
chr6	9863100	9864100	-2.4299623228226888
chr6	9863200	9864200	-2.3531204260540237
chr6	9863300	9864300	-2.161331445417321
chr6	9863400	9864400	-1.9793012257306588
chr6	9863500	9864500	-2.6950689888947403
chr6	9863600	9864600	-2.8343704867740045
chr6	9863700	9864700	-2.6951006915593294
chr6	9863800	9864800	-3.3186610776673366
chr6	9863900	9864900	-2.598942951468211
chr6	9864000	9865000	-1.7608072945692512
chr6	9864100	9865100	-1.4795781888504873
chr6	9864200	9865200	-1.2987997011258317
chr6	9864300	9865300	-1.6044021867219767
chr6	9864400	9865400	-2.1979446449621696
chr6	9864500	9865500	-1.5428523116888528
chr6	9864600	9865600	-1.5459426649307253
chr6	9864700	9865700	-1.8198237992843904
chr6	9864800	9865800	-1.0981106913990193
chr6	9864900	9865900	-1.3955532931259669
chr6	9865000	9866000	-2.21788743458612
chr6	9865100	9866100	-1.9396272190846209
chr6	9865200	9866200	-2.17489483248576
chr6	9865300	9866300	-2.198960619091044
chr6	9865400	9866400	-1.1348433606730193
chr6	9865500	9866500	-0.9922905623404892
chr6	9865600	9866600	-0.6723024382737605
chr6	9865700	9866700	0.2231981042045712
chr6	9865800	9866800	0.29176492239217017
chr6	9865900	9866900	0.5626444088173995
chr6	9866000	9867000	-0.18674270473923285
chr6	9866100	9867100	-0.7413066906926384
chr6	9866200	9867200	0.2313878343283589
chr6	9866300	9867300	-0.20598023628061346
chr6	9866400	9867400	-1.187081314139432
chr6	9866500	9867500	-1.8602685311466496
chr6	9866600	9867600	-1.6078785902497554
chr6	9866700	9867700	-1.8853386510705683
chr6	9866800	9867800	-1.845975591027764
chr6	9866900	9867900	-1.636523841269401
chr6	9867000	9868000	-0.5942447750633986
chr6	9867100	9868100	0.04098492599515595
chr6	9867200	9868200	-0.2793759805636605
chr6	9868000	9869000	-0.5254264122386962
chr6	9868100	9869100	-0.7011609981846171
chr6	9868200	9869200	-1.0801859441007382
chr6	9868300	9869300	-0.08971005828597492
chr6	9868400	9869400	0.2370114342431883
chr6	9868500	9869500	0.08806331977305684
chr6	9868600	9869600	0.14383483256983248
chr6	9868700	9869700	-0.4541952861298085
chr6	9868800	9869800	-0.2531550092180164
chr6	9868900	9869900	-0.6326803017970279
chr6	9869000	9870000	-0.6603751578197606
chr6	9869100	9870100	-1.0382353383149625
chr6	9869200	9870200	-1.2395498314698885
chr6	9869300	9870300	-1.3719877689662638
chr6	9869400	9870400	-1.456354003751542
chr6	9869500	9870500	-1.914145732493764
chr6	9869600	9870600	-1.438204950037963
chr6	9869700	9870700	-1.9952457471985103
chr6	9869800	9870800	-2.268180387534556
chr6	9869900	9870900	-1.9586714463642918
chr6	9870000	9871000	-2.222124968326957
chr6	9870100	9871100	-2.725093760330708
chr6	9870200	9871200	-2.691515867849226
chr6	9870300	9871300	-3.4144319344289475
chr6	9870400	9871400	-3.7122908180524816
chr6	9870500	9871500	-3.5979033322435017
chr6	9870600	9871600	-4.094221732196727
chr6	9870700	9871700	-3.8970427265664287
chr6	9870800	9871800	-3.9274300566034537
chr6	9870900	9871900	-4.1434323723837965
chr6	9871000	9872000	-3.5915340231440736
chr6	9871100	9872100	-3.322033139942424
chr6	9871200	9872200	-4.139927315606904
chr6	9871300	9872300	-4.13070133406113
chr6	9871400	9872400	-3.721744314585264
chr6	9871500	9872500	-3.8666537875022224
chr6	9871600	9872600	-4.053901047571949
chr6	9871700	9872700	-3.615280941834104
chr6	9871800	9872800	-3.5458241256965093
chr6	9871900	9872900	-3.2456574253516317
chr6	9872000	9873000	-4.026123171345715
chr6	9872100	9873100	-3.793391162699103
chr6	9872200	9873200	-3.26246178548042
chr6	9872300	9873300	-2.024708548691915
chr6	9872400	9873400	-1.9998099543163848
chr6	9872500	9873500	-2.0977565562219183
chr6	9872600	9873600	-1.7940115960670149
chr6	9872700	9873700	-1.7824203514795518
chr6	9872800	9873800	-2.2712323658756803
chr6	9872900	9873900	-2.275438130609332
chr6	9873000	9874000	-1.580327182892852
chr6	9873100	9874100	-1.0519626852873167
chr6	9873200	9874200	-0.36322004298729776
chr6	9873300	9874300	-0.9283958191019476
chr6	9873400	9874400	-0.9561303988149414
chr6	9873500	9874500	-0.5431840148308695
chr6	9873600	9874600	-0.7127338641523564
chr6	9873700	9874700	-0.4829370176230093
chr6	9873800	9874800	0.01662388164141126
chr6	9873900	9874900	-0.2566461227561965
chr6	9874000	9875000	-0.5969015285340794
chr6	9874100	9875100	-0.6803331230090859
chr6	9874200	9875200	-1.255619025832195
chr6	9874300	9875300	-0.9713368045939768
chr6	9874400	9875400	-0.6416472243851593
chr6	9874500	9875500	-0.560286706281381
chr6	9874600	9875600	-0.3133187398478066
chr6	9874700	9875700	0.0036465148574345023
chr6	9874800	9875800	0.5503960878630461
chr6	9874900	9875900	0.5959309039988319
chr6	9875000	9876000	0.8591038490798449
chr6	9875100	9876100	0.5033643001085399
chr6	9875200	9876200	0.4128918984151452
chr6	9875300	9876300	0.25622491026815336
chr6	9875400	9876400	0.023118747816340667
chr6	9875500	9876500	-0.2116345229496732
chr6	9875600	9876600	-0.06857446471771547
chr6	9875700	9876700	-0.8675163273052131
chr6	9875800	9876800	-1.277700295549983
chr6	9875900	9876900	-0.9098616070013974
chr6	9876000	9877000	-0.9705200918460694
chr6	9876100	9877100	-0.7074446599789957
chr6	9876200	9877200	0.4445805281580936
chr6	9876300	9877300	0.8502582083323109
chr6	9876400	9877400	1.26801534784043
chr6	9876500	9877500	1.5423369022177769
chr6	9876600	9877600	1.8410489562142325
chr6	9876700	9877700	2.2404026297001844
chr6	9876800	9877800	2.1838208782991844
chr6	9876900	9877900	1.9995832236800248
chr6	9877000	9878000	1.9851582834696464
chr6	9877100	9878100	1.7331559144763535
chr6	9877200	9878200	0.4206797203270596
chr6	9877300	9878300	-0.36582830590706455
chr6	9877400	9878400	-0.9246497600954956
chr6	9877500	9878500	-0.9996356578205184
chr6	9877600	9878600	-1.6907571427934562
chr6	9877700	9878700	-2.2085564541283125
chr6	9877800	9878800	-1.6013499140249308
chr6	9877900	9878900	-1.5202135034704725
chr6	9878000	9879000	-1.5164080651208325
chr6	9878100	9879100	-1.0740362971600923
chr6	9878200	9879200	-0.1802447782409486
chr6	9878300	9879300	0.21648939184083665
chr6	9878400	9879400	0.524409227008645
chr6	9878500	9879500	0.8517181857460365
chr6	9878600	9879600	0.963086885884726
chr6	9878700	9879700	1.6462415162096469
chr6	9878800	9879800	0.2062272166878049
chr6	9878900	9879900	-0.3627630137966383
chr6	9879000	9880000	-0.4054542459512696
chr6	9879100	9880100	-0.9868304617938785
chr6	9879200	9880200	-1.4456248606004607
chr6	9879300	9880300	-1.144618708307491
chr6	9879400	9880400	-1.523202139884911
chr6	9879500	9880500	-1.7705597333799217
chr6	9879600	9880600	-1.5135005898171623
chr6	9879700	9880700	-2.879236406748005
chr6	9879800	9880800	-1.8655513413052909
chr6	9879900	9880900	-1.2406699121009122
chr6	9880000	9881000	-0.9655407047552305
chr6	9880100	9881100	-0.7624723556332177
chr6	9880200	9881200	-0.6783245439894485
chr6	9880300	9881300	-1.4008455535661235
chr6	9880400	9881400	-1.4607660000935154
chr6	9880500	9881500	-1.2588613275592302
chr6	9880600	9881600	-1.959792167730872
chr6	9880700	9881700	-0.6593157597003727
chr6	9880800	9881800	-0.9607689115272082
chr6	9880900	9881900	-1.0616822963165171
chr6	9881000	9882000	-1.3732626101687537
chr6	9881100	9882100	-1.3162863601393582
chr6	9881200	9882200	-1.0671071490307418
chr6	9882300	9883300	-1.0020394174975331
chr6	9882400	9883400	-1.2542466930555995
chr6	9882500	9883500	-1.155533958878376
chr6	9883200	9884200	-2.824811588472018
chr6	9883300	9884300	-3.477315016363673
chr6	9883400	9884400	-4.086918209885972
chr6	9883500	9884500	-4.455379943530219
chr6	9883600	9884600	-4.966441271099512
chr6	9883700	9884700	-5.1777874010347285
chr6	9883800	9884800	-5.312604198627104
chr6	9883900	9884900	-5.26057819480299
chr6	9884000	9885000	-5.4697754570841
chr6	9884100	9885100	-5.150549277859348
chr6	9884200	9885200	-5.310688735628017
chr6	9884300	9885300	-4.846700509888773
chr6	9884400	9885400	-5.167761054251823
chr6	9884500	9885500	-5.9308822471781095
chr6	9884600	9885600	-6.826628365814004
chr6	9884700	9885700	-7.0774476181744195
chr6	9884800	9885800	-7.205306451455785
chr6	9884900	9885900	-7.171297017497778
chr6	9885000	9886000	-6.459718337802334
chr6	9885100	9886100	-6.559563149529938
chr6	9885200	9886200	-6.712275940130527
chr6	9885300	9886300	-7.3068157042709725
chr6	9885400	9886400	-7.089676168803525
chr6	9885500	9886500	-6.228520786562643
chr6	9885600	9886600	-5.0959434021920185
chr6	9885700	9886700	-5.10360567693242
chr6	9885800	9886800	-4.93842303264134
chr6	9885900	9886900	-5.732827044136384
chr6	9886000	9887000	-5.689186095570965
chr6	9886100	9887100	-5.007773903014464
chr6	9886200	9887200	-4.962535422942107
chr6	9886300	9887300	-4.548641421290644
chr6	9886400	9887400	-4.192135514662309
chr6	9886500	9887500	-4.298394107078924
chr6	9886600	9887600	-4.763377329129853
chr6	9887700	9888700	-2.162094005250268
chr6	9887800	9888800	-2.12853690471565
chr6	9887900	9888900	-1.7462843973118007
chr6	9888000	9889000	-1.1097799986789834
chr6	9888100	9889100	-1.2857192068061674
chr6	9888200	9889200	-1.2257909220053291
chr6	9888300	9889300	-1.3332260227944996
chr6	9888400	9889400	-0.9883247413865228
chr6	9888500	9889500	-0.6468972904273941
chr6	9888600	9889600	-1.1581400579821293
chr6	9888700	9889700	-0.9585015766007174
chr6	9888800	9889800	-1.0972807036219938
chr6	9888900	9889900	-0.5537377386737851
chr6	9889000	9890000	-1.1922429218537753
chr6	9889100	9890100	-0.904890653469438
chr6	9889200	9890200	-1.0486334622588689
chr6	9889300	9890300	-0.8838157861045015
chr6	9889400	9890400	-0.21044156667190625
chr6	9889500	9890500	-0.17233214019495205
chr6	9889600	9890600	0.020519247487845543
chr6	9889700	9890700	-0.0612402337681856
chr6	9889800	9890800	0.3853707963420965
chr6	9889900	9890900	0.2622333718833109
chr6	9890000	9891000	-0.0029595534219181725
chr6	9890100	9891100	0.06702907625280059
chr6	9890200	9891200	0.2696935041841195
chr6	9890300	9891300	0.09282567349161608
chr6	9890400	9891400	-1.0323762269753132
chr6	9890500	9891500	-0.9613674538199722
chr6	9890600	9891600	-0.6772296850853852
chr6	9890700	9891700	-0.7925034577247686
chr6	9890800	9891800	-0.5597592516508707
chr6	9890900	9891900	-0.4937743508786111
chr6	9891000	9892000	-0.35928760699732754
chr6	9891100	9892100	-1.1204523700152027
chr6	9891200	9892200	-0.5218990661145736
chr6	9891300	9892300	-0.5654216885997866
chr6	9891400	9892400	0.02075743560765822
chr6	9891500	9892500	-0.9364999120134112
chr6	9891600	9892600	-0.48520089711646797
chr6	9891700	9892700	-0.26746029280408345
chr6	9891800	9892800	-0.8760668326954119
chr6	9891900	9892900	-0.8937224061555077
chr6	9892000	9893000	-0.9163529393855439
chr6	9892100	9893100	-0.4342743455542331
chr6	9892200	9893200	-1.4147814880886018
chr6	9892300	9893300	-1.085005688231298
chr6	9892400	9893400	-1.0315985042334224
chr6	9893700	9894700	-0.0552684584045064
chr6	9893800	9894800	0.3250043292795889
chr6	9893900	9894900	0.5437151955027448
chr6	9894000	9895000	0.9762335454081954
chr6	9894100	9895100	1.1190524852130466
chr6	9894200	9895200	1.5135453530923608
chr6	9894300	9895300	1.2668096381527159
chr6	9894400	9895400	1.064296935456567
chr6	9894500	9895500	1.6508745516493768
chr6	9894600	9895600	1.1179053399328258
chr6	9894700	9895700	0.987969650113526
chr6	9894800	9895800	1.1137430516209172
chr6	9894900	9895900	1.096343363089736
chr6	9895000	9896000	1.2528786923109663
chr6	9895100	9896100	1.40055952331696
chr6	9895200	9896200	0.8646833486263996
chr6	9895300	9896300	1.2997084289589724
chr6	9895400	9896400	0.6726268679392005
chr6	9895500	9896500	-0.03887901532239591
chr6	9895600	9896600	0.8665960132245344
chr6	9895700	9896700	0.9570970897871538
chr6	9895800	9896800	1.0998416061844598
chr6	9895900	9896900	1.1559875247333131
chr6	9896000	9897000	0.4791539914766371
chr6	9896100	9897100	-0.10170416029759696
chr6	9896200	9897200	-0.03296984399180552
chr6	9896300	9897300	0.1939473559353902
chr6	9896400	9897400	0.222124873888496
chr6	9896500	9897500	-0.0011612551742536982
chr6	9896600	9897600	-0.9997191186095388
chr6	9896700	9897700	-1.330876805961896
chr6	9896800	9897800	-1.2233393276343638
chr6	9896900	9897900	-0.9541951213198648
chr6	9897000	9898000	-0.46973896113380725
chr6	9897100	9898100	-0.907849267613568
chr6	9897200	9898200	-0.5836256555384852
chr6	9897300	9898300	-0.9761570578241426
chr6	9897400	9898400	-0.5088384727789274
chr6	9897500	9898500	0.2421819171488569
chr6	9897600	9898600	1.0897580459367353
chr6	9897900	9898900	1.2531262274566526
chr6	9898000	9899000	0.4958159291447203
chr6	9898100	9899100	0.8786107502421698
chr6	9898200	9899200	0.3723375637715834
chr6	9898300	9899300	0.38745603184329697
chr6	9898400	9899400	-0.2871855141721851
chr6	9898500	9899500	-0.6733758977800549
chr6	9898600	9899600	-0.6929741756000698
chr6	9898700	9899700	-0.4846413273683187
chr6	9898800	9899800	-1.1279949181718902
chr6	9898900	9899900	-0.692763506147228
chr6	9899000	9900000	-0.5182518570452465
chr6	9899100	9900100	-0.5275877049749975
chr6	9899200	9900200	-0.08901738501466934
chr6	9899300	9900300	0.3270814689278197
chr6	9899400	9900400	0.7491877818385413
chr6	9899500	9900500	0.7777293466647263
chr6	9899600	9900600	0.3992303541159472
chr6	9899700	9900700	-0.4814048246174863
chr6	9899800	9900800	-0.5697584943229673
chr6	9899900	9900900	-0.5278535282137542
chr6	9900000	9901000	-0.10489950860562604
chr6	9900100	9901100	0.07041195186119252
chr6	9900200	9901200	0.3893410280353762
chr6	9900300	9901300	0.08200409434907961
chr6	9900400	9901400	0.17543353565028236
chr6	9900500	9901500	0.4770495820880936
chr6	9900600	9901600	0.9917004447792904
chr6	9900700	9901700	1.9311004551826727
chr6	9900800	9901800	2.2633571537300283
chr6	9900900	9901900	2.797033016924833
chr6	9901000	9902000	2.666127077856306
chr6	9901100	9902100	2.9157369960340573
chr6	9901200	9902200	2.7114677426780003
chr6	9901300	9902300	2.3087424525191658
chr6	9901400	9902400	2.1106446765702405
chr6	9901500	9902500	1.9565080610319203
chr6	9901600	9902600	1.3535432421594953
chr6	9901700	9902700	0.8381842914947762
chr6	9901800	9902800	0.7888171094600968
chr6	9901900	9902900	-0.27612914421534673
chr6	9902000	9903000	0.028482215984067
chr6	9902100	9903100	-0.5595129679472861
chr6	9902200	9903200	-0.7881552752667416
chr6	9902300	9903300	-0.8270210540497049
chr6	9902400	9903400	-0.6689864761946942
chr6	9902500	9903500	-0.7060660836052868
chr6	9902600	9903600	-0.4549881971908577
chr6	9902700	9903700	-0.577646338196343
chr6	9902800	9903800	-0.7188480386490008
chr6	9902900	9903900	-1.0375497634643085
chr6	9903000	9904000	-1.1152620177994945
chr6	9903100	9904100	-0.7796342966205259
chr6	9903200	9904200	-0.3814830984517513
chr6	9903300	9904300	-0.14436575959046608
chr6	9903400	9904400	-0.3920844151842645
chr6	9903500	9904500	-0.4351133575607869
chr6	9903600	9904600	-1.023727645761581
chr6	9903700	9904700	-0.2900848498006109
chr6	9903800	9904800	0.13176449516969158
chr6	9903900	9904900	0.7112725248531327
chr6	9904000	9905000	0.5656556195436632
chr6	9904100	9905100	1.0233500492355123
chr6	9904200	9905200	0.6493167605827465
chr6	9904300	9905300	0.9453682978335272
chr6	9904400	9905400	0.8835456368554182
chr6	9904500	9905500	1.0044541584869218
chr6	9904600	9905600	1.7137544161154787
chr6	9904700	9905700	1.222507614235418
chr6	9904800	9905800	1.0956124518403496
chr6	9904900	9905900	1.3657769955922259
chr6	9905000	9906000	1.4438636751992588
chr6	9905100	9906100	0.8846529162631022
chr6	9905600	9906600	0.18946542218412304
chr6	9905700	9906700	-0.6944336156592468
chr6	9905800	9906800	0.0911346005449732
chr6	9905900	9906900	-0.30145910842364465
chr6	9906000	9907000	0.04886905135565866
chr6	9906100	9907100	0.5529818022708136
chr6	9906200	9907200	0.22501997211485653
chr6	9906300	9907300	0.9318876337348424
chr6	9906400	9907400	1.1280320662834438
chr6	9906500	9907500	2.092508247467826
chr6	9906600	9907600	2.304716519574064
chr6	9906700	9907700	3.0808088465415686
chr6	9906800	9907800	2.4547579943234847
chr6	9906900	9907900	2.8252302117301813
chr6	9907000	9908000	2.2299774913460886
chr6	9907100	9908100	1.878500290766117
chr6	9907200	9908200	2.315598533158725
chr6	9907300	9908300	1.864229938004663
chr6	9907400	9908400	2.096385429541042
chr6	9907500	9908500	1.4386022015963482
chr6	9907600	9908600	1.174963303287487
chr6	9907700	9908700	0.5669803382444449
chr6	9907800	9908800	0.7560784198924183
chr6	9907900	9908900	0.13696813555488688
chr6	9908000	9909000	0.84449331195361
chr6	9908100	9909100	0.6346856210730071
chr6	9908200	9909200	0.5369218027993106
chr6	9908300	9909300	0.607097922349051
chr6	9908400	9909400	-0.16301576963974965
chr6	9908500	9909500	-0.017536123014332973
chr6	9908600	9909600	-0.2938178243295413
chr6	9908700	9909700	0.07243548460725052
chr6	9908800	9909800	-0.1359071823666838
chr6	9908900	9909900	0.5096265550949879
chr6	9909000	9910000	0.9192623546389243
chr6	9909100	9910100	1.1424761630828246
chr6	9909200	9910200	0.8128484555253829
chr6	9909300	9910300	0.21448351304239524
chr6	9909400	9910400	0.8541385982293054
chr6	9909500	9910500	0.7428083036833585
chr6	9909600	9910600	0.609286143036391
chr6	9909700	9910700	0.6628911972230501
chr6	9909800	9910800	0.5073690247108509
chr6	9909900	9910900	0.2027540271956373
chr6	9910000	9911000	-0.706410299472392
chr6	9910100	9911100	-0.4591039907186226
chr6	9910200	9911200	-0.12316169336908947
chr6	9910300	9911300	0.6140665261021858
chr6	9910400	9911400	0.5695843747619396
chr6	9910500	9911500	0.33669211933655674
chr6	9910600	9911600	0.6677177284761279
chr6	9910700	9911700	0.5613376395669966
chr6	9910800	9911800	1.02720164871773
chr6	9910900	9911900	1.336108143555104
chr6	9911000	9912000	1.9848879493704512
chr6	9911100	9912100	1.7395517630728452
chr6	9911200	9912200	2.2305085838288585
chr6	9911300	9912300	1.3101800023874204
chr6	9911400	9912400	1.073317089150106
chr6	9911500	9912500	1.4905881118041429
chr6	9911600	9912600	1.92676095890932
chr6	9911700	9912700	1.9429190250154973
chr6	9911800	9912800	1.8440238204957968
chr6	9911900	9912900	1.7254972599774565
chr6	9912000	9913000	0.6440368496638872
chr6	9912100	9913100	0.7780015962654435
chr6	9912200	9913200	0.129591880848609
chr6	9912300	9913300	1.0539178790587491
chr6	9912400	9913400	0.9871694015674244
chr6	9912500	9913500	1.0841218669884942
chr6	9912600	9913600	0.6818009002916553
chr6	9912700	9913700	0.9070188251215884
chr6	9912800	9913800	0.8503362562519979
chr6	9912900	9913900	0.4291633946354169
chr6	9913000	9914000	0.5571042359673292
chr6	9913100	9914100	0.8152325794856959
chr6	9913200	9914200	0.6597992647538248
chr6	9913300	9914300	0.15484060354445012
chr6	9913400	9914400	0.06222807853217965
chr6	9913500	9914500	0.0786370119018491
chr6	9913600	9914600	0.2670762281849268
chr6	9913700	9914700	-0.4711056864810675
chr6	9913800	9914800	-0.20294767321561846
chr6	9913900	9914900	0.3515587538377338
chr6	9914000	9915000	0.5155442824288569
chr6	9914100	9915100	0.4923917596647349
chr6	9914200	9915200	0.8167178872826544
chr6	9914300	9915300	0.5308812995719561
chr6	9914400	9915400	0.4056103389341159
chr6	9914500	9915500	0.8507351028036438
chr6	9914600	9915600	0.6898916285074285
chr6	9914700	9915700	1.0625891558698357
chr6	9914800	9915800	0.7347547688791625
chr6	9914900	9915900	0.2557026094859419
chr6	9915000	9916000	0.30615892815140666
chr6	9915100	9916100	-0.3046966161045022
chr6	9915200	9916200	0.10598899373307108
chr6	9915300	9916300	0.7061398601571112
chr6	9915400	9916400	1.1057598940209463
chr6	9915500	9916500	0.2571166964314326
chr6	9915600	9916600	0.3744874410917125
chr6	9915700	9916700	0.2262385563324044
chr6	9915800	9916800	0.6898181544054784
chr6	9915900	9916900	0.8938173006573373
chr6	9916000	9917000	0.7432555168267243
chr6	9916100	9917100	0.8683995771825443
chr6	9916200	9917200	0.3454614918736608
chr6	9916300	9917300	-0.2414583878734315
chr6	9916400	9917400	-0.6410507712064379
chr6	9916500	9917500	-0.6629797518164741
chr6	9916600	9917600	-0.7843210281559501
chr6	9916700	9917700	-0.028932934935775763
chr6	9916800	9917800	-0.3713798128622899
chr6	9916900	9917900	-0.09754914184144467
chr6	9917000	9918000	-0.5502688405425188
chr6	9917100	9918100	-0.3510701973435177
chr6	9917200	9918200	-0.09083607645353688
chr6	9917300	9918300	0.4480908969279377
chr6	9917400	9918400	0.4976785323469191
chr6	9917500	9918500	0.956941251638084
chr6	9917600	9918600	0.932245153233476
chr6	9917700	9918700	0.14915026236235915
chr6	9917800	9918800	0.01570737457951693
chr6	9917900	9918900	-0.6501672068993817
chr6	9918000	9919000	0.629280850235232
chr6	9918100	9919100	0.1872385656894844
chr6	9918200	9919200	0.3770303164740892
chr6	9918300	9919300	0.10529576503061963
chr6	9918400	9919400	0.4702076943803937
chr6	9918500	9919500	0.12723986247863014
chr6	9918600	9919600	0.09533003302609024
chr6	9918700	9919700	0.6847457725623407
chr6	9918800	9919800	0.7331819486879072
chr6	9918900	9919900	1.2637280224323126
chr6	9919000	9920000	0.6842459069261162
chr6	9921200	9922200	1.2496105970116034
chr6	9921300	9922300	1.3010263186290074
chr6	9921400	9922400	1.582729498776936
chr6	9921500	9922500	1.0964582389699498
chr6	9921600	9922600	1.0043433443571321
chr6	9921700	9922700	0.985580109558321
chr6	9921800	9922800	0.5358203537574354
chr6	9921900	9922900	-0.14547854846526215
chr6	9922000	9923000	0.12486200588336764
chr6	9922100	9923100	-0.06335589151417978
chr6	9922200	9923200	-0.5594928754584785
chr6	9922300	9923300	-0.39077281928517
chr6	9922400	9923400	-0.8148208890330569
chr6	9922500	9923500	-0.7379401672057557
chr6	9922600	9923600	-0.7699373701192173
chr6	9922700	9923700	-1.0674357340072234
chr6	9922800	9923800	0.08410952545122494
chr6	9922900	9923900	0.207513439976544
chr6	9923000	9924000	0.06418987681026733
chr6	9923100	9924100	0.3439503953015564
chr6	9923200	9924200	0.7126557613978297
chr6	9923300	9924300	0.5252210627779291
chr6	9923400	9924400	1.0957831745444662
chr6	9923500	9924500	1.2633381129107355
chr6	9923600	9924600	0.7581938527595272
chr6	9923700	9924700	0.6602639940500244
chr6	9923800	9924800	0.19308353442434792
chr6	9923900	9924900	0.608156452241863
chr6	9924000	9925000	0.7971431868985711
chr6	9924100	9925100	0.5183284769340848
chr6	9924200	9925200	1.286885798183845
chr6	9924300	9925300	1.4688896124627224
chr6	9924400	9925400	0.8633590104269806
chr6	9924500	9925500	0.4278768295138957
chr6	9924600	9925600	0.7036742873557025
chr6	9924700	9925700	0.6476221280290304
chr6	9924800	9925800	1.3240401099698518
chr6	9924900	9925900	1.3546919229341303
chr6	9925000	9926000	1.1940268674510477
chr6	9925100	9926100	1.5900458950053449
chr6	9925200	9926200	0.8310013067900579
chr6	9925300	9926300	0.3536027589200434
chr6	9925400	9926400	0.1199450369404238
chr6	9925500	9926500	0.4224858196601634
chr6	9925600	9926600	0.8091402064470525
chr6	9925700	9926700	1.3021872565380483
chr6	9926800	9927800	-1.6365609892071156
chr6	9926900	9927900	-1.3462700760548327
chr6	9927000	9928000	-1.3003936733372026
chr6	9927100	9928100	-0.9972445217572397
chr6	9927200	9928200	-1.217903557350928
chr6	9927300	9928300	-1.0609819393432207
chr6	9927400	9928400	-0.9316966884461396
chr6	9927500	9928500	-0.5287251742289921
chr6	9927600	9928600	0.5966361905425069
chr6	9927700	9928700	0.3445195877127992
chr6	9927800	9928800	0.939643555697593
chr6	9928900	9929900	-1.767687079743326
chr6	9929000	9930000	-1.8784507086604705
chr6	9929100	9930100	-2.0244412800616485
chr6	9929200	9930200	-1.4090071776293047
chr6	9929300	9930300	-1.6803269051222167
chr6	9929400	9930400	-2.0038485209075843
chr6	9929500	9930500	-2.4551373460503525
chr6	9929600	9930600	-2.547141456210138
chr6	9929700	9930700	-2.7860694823324392
chr6	9929800	9930800	-2.8048480303682592
chr6	9929900	9930900	-1.6164021772469657
chr6	9930000	9931000	-1.9005882144629365
chr6	9930100	9931100	-1.862996438920708
chr6	9930200	9931200	-1.7547057981512468
chr6	9930300	9931300	-1.3160548144299962
chr6	9930400	9931400	-0.8428098682165067
chr6	9930500	9931500	0.09338312218234228
chr6	9930600	9931600	-0.4396882669603952
chr6	9930700	9931700	0.3012844077562526
chr6	9930800	9931800	0.3343794973946678
chr6	9930900	9931900	0.023367220851218458
chr6	9931000	9932000	0.45368207620705375
chr6	9931100	9932100	0.5499719481584695
chr6	9931200	9932200	0.3945242922641648
chr6	9931300	9932300	0.7489061055768186
chr6	9931400	9932400	0.3958174200571973
chr6	9931500	9932500	0.7209825317615836
chr6	9931600	9932600	1.4186543387470003
chr6	9931700	9932700	0.769260422262751
chr6	9931800	9932800	0.9054445879454426
chr6	9931900	9932900	1.8010370861591245
chr6	9932000	9933000	1.9430142745156203
chr6	9932100	9933100	2.50187844827674
chr6	9932200	9933200	2.2836510705164645
chr6	9932300	9933300	2.1056634012392235
chr6	9932400	9933400	2.2517590521190782
chr6	9932500	9933500	1.7496456430868181
chr6	9932600	9933600	1.8065354778690168
chr6	9932700	9933700	1.7534711255315787
chr6	9932800	9933800	1.2161183913268052
chr6	9932900	9933900	0.5874285458405911
chr6	9933000	9934000	0.5983939610240369
chr6	9933100	9934100	0.17635480353128258
chr6	9933200	9934200	0.4544200873043714
chr6	9933300	9934300	0.3449585923088192
chr6	9933400	9934400	0.29259975923456943
chr6	9933500	9934500	0.02785958770932113
chr6	9933600	9934600	-0.3384154975608695
chr6	9934900	9935900	0.26676578760744
chr6	9935000	9936000	0.03289917527280907
chr6	9935100	9936100	-0.05753429673291165
chr6	9935200	9936200	0.3447786387155656
chr6	9935300	9936300	0.01853282462860764
chr6	9935400	9936400	0.06962829522957964
chr6	9935500	9936500	-0.3522202991555346
chr6	9935600	9936600	-0.6241037741757234
chr6	9935700	9936700	-0.4513467880807808
chr6	9935800	9936800	-0.5840846919394297
chr6	9935900	9936900	-0.9609108188488668
chr6	9936000	9937000	-1.4695725208092498
chr6	9936100	9937100	-0.7607201588016315
chr6	9936200	9937200	-1.0081260930705709
chr6	9936300	9937300	-1.3299242521158956
chr6	9936400	9937400	-0.8061245209897154
chr6	9936500	9937500	-0.32135087151300845
chr6	9936600	9937600	-0.6980821097115358
chr6	9936700	9937700	-0.8916260353043823
chr6	9936800	9937800	-0.9820576653981756
chr6	9936900	9937900	-0.5592190922734043
chr6	9937000	9938000	-0.12427414072574507
chr6	9937100	9938100	-0.5228630363399899
chr6	9937200	9938200	-0.2405992632894378
chr6	9937300	9938300	1.2337823641779695
chr6	9937400	9938400	0.6528466347567786
chr6	9937500	9938500	0.9331885452539456
chr6	9937600	9938600	1.0253299408981922
chr6	9937700	9938700	1.56156492000063
chr6	9937800	9938800	1.7443177970925814
chr6	9937900	9938900	1.2530552178181258
chr6	9938000	9939000	0.9183094921869316
chr6	9938100	9939100	0.6812296131621121
chr6	9938200	9939200	0.5728298557872737
chr6	9938300	9939300	0.24780362244717816
chr6	9938400	9939400	0.2687512739099285
chr6	9938500	9939500	0.33707484475022553
chr6	9938600	9939600	0.8484315644419385
chr6	9938700	9939700	0.4989932435155001
chr6	9938800	9939800	-0.1105489467209909
chr6	9938900	9939900	-0.12290556329358278
chr6	9939000	9940000	0.19542782111159307
chr6	9939100	9940100	0.09299833090767007
chr6	9939200	9940200	-0.4314063259647748
chr6	9939300	9940300	-0.9107575332632638
chr6	9939400	9940400	-0.7376143677129049
chr6	9939500	9940500	-2.0911800318411493
chr6	9939600	9940600	-2.101809306694685
chr6	9939700	9940700	-2.3165540660903576
chr6	9939800	9940800	-2.27369638619373
chr6	9939900	9940900	-2.2984920550392696
chr6	9940000	9941000	-2.5751389661012754
chr6	9940100	9941100	-2.5653139018600117
chr6	9941900	9942900	-2.0483216084740614
chr6	9942000	9943000	-2.265019393923707
chr6	9942100	9943100	-2.400062327017485
chr6	9942200	9943200	-2.5294794326149006
chr6	9942300	9943300	-2.652638986952456
chr6	9942400	9943400	-4.346812789812851
chr6	9942500	9943500	-5.510356212336829
chr6	9942600	9943600	-7.016354408074089
chr6	9942700	9943700	-7.807710800552759
chr6	9942800	9943800	-8.825974159570055
chr6	9942900	9943900	-8.393134548231098
chr6	9943000	9944000	-7.988472626730182
chr6	9943100	9944100	-7.240969407174092
chr6	9943200	9944200	-5.992873753368768
chr6	9943300	9944300	-6.0326501805945165
chr6	9943400	9944400	-5.130653225274163
chr6	9943500	9944500	-4.164859498119581
chr6	9943600	9944600	-2.2012402172599668
chr6	9943700	9944700	-1.1066264698250887
chr6	9943800	9944800	-0.6661521692575829
chr6	9943900	9944900	0.4860962288644933
chr6	9944000	9945000	1.096608951023459
chr6	9944100	9945100	1.084865825976933
chr6	9944200	9945200	0.8200624209046641
chr6	9944300	9945300	0.9159758270332332
chr6	9944400	9945400	1.7974718296206775
chr6	9944500	9945500	2.324654018142603
chr6	9944600	9945600	1.72119445015216
chr6	9944700	9945700	1.5469526058785643
chr6	9944800	9945800	1.819987578487088
chr6	9944900	9945900	1.7787636153103459
chr6	9945000	9946000	1.4283035180626815
chr6	9945100	9946100	1.4498476257128587
chr6	9945200	9946200	1.5333824223239652
chr6	9945300	9946300	2.33783266497557
chr6	9945400	9946400	1.9989116173066237
chr6	9945500	9946500	2.1188999850792563
chr6	9945600	9946600	2.024667958138592
chr6	9945700	9946700	2.5884898055735315
chr6	9945800	9946800	2.9401154316621603
chr6	9945900	9946900	2.9963663053960143
chr6	9946000	9947000	3.4153149701096974
chr6	9946100	9947100	3.1067555790952333
chr6	9946200	9947200	2.8979731573297705
chr6	9946300	9947300	2.5772814264806736
chr6	9946400	9947400	2.29664763808394
chr6	9946500	9947500	2.0396447601299217
chr6	9946600	9947600	2.5146517682116003
chr6	9946700	9947700	2.237802297239932
chr6	9946800	9947800	2.4548749032145336
chr6	9946900	9947900	2.7485892446916003
chr6	9947000	9948000	2.493543199849083
chr6	9947100	9948100	3.0421477016552374
chr6	9947200	9948200	3.251096961153113
chr6	9947300	9948300	3.0782863290175837
chr6	9948400	9949400	3.0933114429220936
chr6	9948500	9949500	3.300009962863231
chr6	9948600	9949600	3.267592600427484
chr6	9949500	9950500	1.8669386013803195
chr6	9949600	9950600	2.2229398269591907
chr6	9949700	9950700	2.013891100218891
chr6	9949800	9950800	2.022935279679534
chr6	9949900	9950900	1.8804902078457235
chr6	9950000	9951000	1.8879217328483238
chr6	9950100	9951100	1.848430329036188
chr6	9950200	9951200	2.2222991183234377
chr6	9950700	9951700	-1.0865782448591432
chr6	9950800	9951800	-1.3730597189289473
chr6	9950900	9951900	-0.8737587973315258
chr6	9951000	9952000	-1.9023073983997527
chr6	9951100	9952100	-1.2825455074184615
chr6	9951200	9952200	-1.7658866643171462
chr6	9951300	9952300	-1.863161776235156
chr6	9951400	9952400	-1.9187838081983528
chr6	9951500	9952500	-1.5286224072230197
chr6	9951600	9952600	-2.066748456573185
chr6	9951700	9952700	-1.6431133426047921
chr6	9951800	9952800	-1.9296481511555448
chr6	9951900	9952900	-1.8380040422826316
chr6	9952000	9953000	-0.7798642181764979
chr6	9952100	9953100	-1.1689669806392458
chr6	9952200	9953200	-0.536979013072199
chr6	9952300	9953300	-0.38531171758122
chr6	9952400	9953400	-0.21891091690221093
chr6	9952500	9953500	-0.7197330251980153
chr6	9952600	9953600	0.09433885871365967
chr6	9952700	9953700	0.20534610706452505
chr6	9952800	9953800	0.8059693153431455
chr6	9952900	9953900	-0.3450833113385905
chr6	9953000	9954000	-0.4069744765696465
chr6	9953100	9954100	-1.1707078090376248
chr6	9953200	9954200	-1.3219725704630427
chr6	9953300	9954300	-0.7312744043172718
chr6	9953400	9954400	-0.7013033876112118
chr6	9953500	9954500	0.0734693067161449
chr6	9953600	9954600	0.482973932570383
chr6	9953700	9954700	0.4693402870900882
chr6	9953800	9954800	0.3949889654551675
chr6	9953900	9954900	0.8083751047750007
chr6	9954000	9955000	0.8866207333890902
chr6	9954100	9955100	1.5194977047382028
chr6	9954200	9955200	1.8512667505856089
chr6	9954300	9955300	1.78221942815533
chr6	9954400	9955400	1.274735414174882
chr6	9954500	9955500	0.6835248718758583
chr6	9954600	9955600	-0.2247505117309677
chr6	9954700	9955700	-0.4025751282131439
chr6	9954800	9955800	-0.20310538440047132
chr6	9954900	9955900	-0.05576640686708409
chr6	9955000	9956000	-0.6800971283613413
chr6	9955100	9956100	-0.3623375001914962
chr6	9955200	9956200	-0.1101612641125124
chr6	9955300	9956300	-0.9728837920828121
chr6	9955400	9956400	-0.6095732249406167
chr6	9955500	9956500	-0.2414878987522545
chr6	9955600	9956600	0.5255593612143239
chr6	9955700	9956700	0.8568514245185985
chr6	9955800	9956800	0.6507703841387382
chr6	9955900	9956900	0.3804879377016221
chr6	9956000	9957000	1.2187916529024907
chr6	9956100	9957100	0.6613055534130713
chr6	9956200	9957200	-0.4670696072581267
chr6	9956300	9957300	-0.2158641089090529
chr6	9956400	9957400	-0.4814515595100667
chr6	9956500	9957500	-0.4043136247074997
chr6	9956600	9957600	-1.064507253509718
chr6	9956700	9957700	-0.931485078110206
chr6	9956800	9957800	-0.8458427784279079
chr6	9956900	9957900	-1.1969938461838734
chr6	9957000	9958000	-0.9811815820544805
chr6	9957100	9958100	-0.6573018392275263
chr6	9957200	9958200	0.06505551093409565
chr6	9957300	9958300	0.4118039839471633
chr6	9957400	9958400	-0.010805901814820969
chr6	9957500	9958500	-0.18854577551152168
chr6	9957600	9958600	-0.13899241238992965
chr6	9957700	9958700	-0.22181531507150204
chr6	9957800	9958800	0.18380201522041986
chr6	9957900	9958900	0.4688165997819088
chr6	9958000	9959000	0.3089625068879958
chr6	9958100	9959100	0.7041373186057786
chr6	9958200	9959200	0.636810876787652
chr6	9958300	9959300	0.13924866881988085
chr6	9958400	9959400	0.6431112430873558
chr6	9958500	9959500	0.8323354038046629
chr6	9958600	9959600	1.3983989341720997
chr6	9958700	9959700	1.1081984303258494
chr6	9958800	9959800	1.3179703367072502
chr6	9958900	9959900	1.2533257560299813
chr6	9959000	9960000	1.1150913296297245
chr6	9959100	9960100	0.8436889904029582
chr6	9959200	9960200	0.7297319976270915
chr6	9959300	9960300	1.0978851042043611
chr6	9959400	9960400	1.5551852554323646
chr6	9959500	9960500	1.3457738073163168
chr6	9959600	9960600	1.1797760130960615
chr6	9959700	9960700	1.314985892166924
chr6	9959800	9960800	0.7537974150284341
chr6	9959900	9960900	0.8015039349395543
chr6	9960000	9961000	0.35297172642225333
chr6	9960100	9961100	0.02282911395415468
chr6	9960200	9961200	0.33962314586000364
chr6	9960300	9961300	0.3165765338736072
chr6	9960400	9961400	-0.10585696931484814
chr6	9960500	9961500	0.2935284230829954
chr6	9960600	9961600	0.5149060233843519
chr6	9960700	9961700	0.7567722926026753
chr6	9960800	9961800	0.7416313010614968
chr6	9960900	9961900	0.7545712778490798
chr6	9961000	9962000	0.6351421314034917
chr6	9961100	9962100	0.3686032168112902
chr6	9961200	9962200	0.07703160925184789
chr6	9961300	9962300	-0.22173495641446112
chr6	9961400	9962400	-0.02230233128170378
chr6	9961500	9962500	-0.4590283075346575
chr6	9961600	9962600	-1.2423579258587718
chr6	9961700	9962700	-1.6906320113447115
chr6	9961800	9962800	-2.0090568334866044
chr6	9961900	9962900	-1.6175596551323137
chr6	9962000	9963000	-1.4551776331716142
chr6	9962100	9963100	-0.9763689995524572
chr6	9962200	9963200	-0.9966043117905324
chr6	9962300	9963300	-0.3375654238682377
chr6	9962400	9963400	-0.522682811153877
chr6	9962500	9963500	-0.4836115976280583
chr6	9962600	9963600	0.5165203779050326
chr6	9962700	9963700	0.2652137918975859
chr6	9962800	9963800	0.5407193199559502
chr6	9962900	9963900	0.3343075305760272
chr6	9963000	9964000	0.5905533968348893
chr6	9963100	9964100	-0.00844735315342432
chr6	9963200	9964200	-0.4687499098711462
chr6	9963300	9964300	-1.2421291946846682
chr6	9963400	9964400	-1.3993791758456
chr6	9963500	9964500	-1.4027244353372903
chr6	9963600	9964600	-1.7064343198033851
chr6	9963700	9964700	-1.5683703490369398
chr6	9963800	9964800	-1.7089355624163285
chr6	9963900	9964900	-2.273816196801429
chr6	9964000	9965000	-2.8518307590916705
chr6	9964100	9965100	-2.261504555177044
chr6	9964200	9965200	-2.328580670135396
chr6	9964300	9965300	-2.170891844180157
chr6	9964400	9965400	-2.448911951941898
chr6	9964500	9965500	-2.864900329905064
chr6	9964600	9965600	-3.565972736836636
chr6	9964700	9965700	-3.623609771207841
chr6	9964800	9965800	-3.680179350685953
chr6	9964900	9965900	-3.21092870210352
chr6	9965000	9966000	-2.8992480213393206
chr6	9971200	9972200	-1.736202896696504
chr6	9971300	9972300	-1.3417661234838776
chr6	9971400	9972400	-0.8482092595212185
chr6	9971500	9972500	-0.5832299980427837
chr6	9971600	9972600	-1.0147554233154903
chr6	9971700	9972700	-1.5055683703686789
chr6	9971800	9972800	-2.0737680736332504
chr6	9971900	9972900	-2.189557710738292
chr6	9972000	9973000	-1.4529384183527563
chr6	9972100	9973100	-0.9057717907154118
chr6	9972200	9973200	-0.11022806350761176
chr6	9972300	9973300	-0.1642385267479049
chr6	9972400	9973400	-0.4682433228997102
chr6	9972500	9973500	-0.7423191624012018
chr6	9972600	9973600	-0.3727315575868547
chr6	9972700	9973700	0.0546183066078856
chr6	9972800	9973800	0.5274026663910674
chr6	9972900	9973900	0.9060738628318216
chr6	9973000	9974000	0.07093639197669105
chr6	9973100	9974100	-0.3008528833601721
chr6	9973200	9974200	-0.06702338071927794
chr6	9973300	9974300	-0.0416081644604808
chr6	9973400	9974400	0.4880393458185353
chr6	9973500	9974500	0.4042439026760861
chr6	9973600	9974600	0.03213632023024976
chr6	9973700	9974700	-0.9620610519272024
chr6	9973800	9974800	-1.3435802709207298
chr6	9973900	9974900	-0.8337245409688209
chr6	9974000	9975000	-0.6267817758342464
chr6	9974100	9975100	0.3418949716925607
chr6	9974200	9975200	-0.14654542071711546
chr6	9974300	9975300	0.4365776553846818
chr6	9974400	9975400	-0.5871288318471937
chr6	9974500	9975500	-0.3400931100313267
chr6	9974600	9975600	0.051023182248791286
chr6	9974700	9975700	0.32836332118800715
chr6	9974800	9975800	0.8989522540470651
chr6	9974900	9975900	0.6683949894030289
chr6	9975000	9976000	0.6695356438861891
chr6	9975100	9976100	-0.16296983208393412
chr6	9975200	9976200	0.3595077188296347
chr6	9975300	9976300	-0.6488576004664831
chr6	9975400	9976400	0.027235232396371448
chr6	9975500	9976500	0.2380820391310803
chr6	9975600	9976600	0.1648553389676405
chr6	9975700	9976700	0.4532655613297808
chr6	9975800	9976800	-0.6767680651452355
chr6	9975900	9976900	-0.5128062881145381
chr6	9976000	9977000	-0.5323067927860121
chr6	9976100	9977100	0.13955227235521905
chr6	9976200	9977200	-0.19510117167755456
chr6	9976300	9977300	-0.007468513903456531
chr6	9976400	9977400	-0.1503280586239958
chr6	9976500	9977500	-0.4655094189529941
chr6	9976600	9977600	-0.3400327972866198
chr6	9976700	9977700	0.05919865319277495
chr6	9976800	9977800	0.7048364740044494
chr6	9976900	9977900	0.5620063180883365
chr6	9977000	9978000	0.9909800983646866
chr6	9977100	9978100	0.755558112495605
chr6	9977200	9978200	0.7179028501888477
chr6	9977300	9978300	0.8511790754552222
chr6	9977400	9978400	1.1584381736280087
chr6	9977500	9978500	1.3786101532321438
chr6	9977600	9978600	1.2941407523860695
chr6	9977700	9978700	1.244827636357528
chr6	9977800	9978800	1.5874755914311385
chr6	9977900	9978900	1.5996735515552716
chr6	9978000	9979000	1.5342352131008623
chr6	9978100	9979100	1.4583662154435573
chr6	9978200	9979200	1.4953808959506545
chr6	9978300	9979300	1.3836870681133142
chr6	9978400	9979400	0.9142332627648568
chr6	9978500	9979500	0.3734456908993352
chr6	9978600	9979600	0.7293156684510843
chr6	9978700	9979700	0.0023321810668737518
chr6	9978800	9979800	-0.3869634819367808
chr6	9978900	9979900	-0.5145260769767586
chr6	9979000	9980000	-1.2101877995168804
chr6	9979100	9980100	-1.7282964003593373
chr6	9979200	9980200	-1.3687855565401403
chr6	9979300	9980300	-1.1856134768937998
chr6	9979400	9980400	-1.4030600403974802
chr6	9979500	9980500	-0.9637859085787738
chr6	9979600	9980600	-1.5208310581702522
chr6	9979700	9980700	-0.9978276120243148
chr6	9979800	9980800	-0.8860844818531473
chr6	9979900	9980900	-1.5670854133175949
chr6	9980000	9981000	-0.660109035052191
chr6	9980100	9981100	-0.17954906590414474
chr6	9980200	9981200	-0.5828952341878011
chr6	9980300	9981300	-0.6999522572582261
chr6	9980400	9981400	-0.6111315697739554
chr6	9980500	9981500	-1.2000250789917133
chr6	9980600	9981600	-0.42106562920509305
chr6	9980700	9981700	-0.17655724430431524
chr6	9980800	9981800	-0.2290342215110956
chr6	9980900	9981900	0.6239391980830123
chr6	9981000	9982000	0.5112465692933386
chr6	9981100	9982100	0.5098331575493785
chr6	9981200	9982200	0.6969925154759704
chr6	9981300	9982300	0.541987490584359
chr6	9981400	9982400	0.7291450272620459
chr6	9981500	9982500	1.5168825542865951
chr6	9981600	9982600	1.5349103905818686
chr6	9981700	9982700	1.4851175786833943
chr6	9981800	9982800	1.4358730778658546
chr6	9981900	9982900	0.9403727333582566
chr6	9982000	9983000	0.8602147130746131
chr6	9982100	9983100	0.5278939489910146
chr6	9982200	9983200	0.16256189318948508
chr6	9982300	9983300	0.12237707067622533
chr6	9982400	9983400	-0.045569072226285263
chr6	9982500	9983500	-0.6018788940857075
chr6	9982600	9983600	-0.9201187076321614
chr6	9982700	9983700	-1.4839728272824797
chr6	9982800	9983800	-1.4918371425888537
chr6	9982900	9983900	-1.5109284348667449
chr6	9983000	9984000	-2.1250829420316264
chr6	9983100	9984100	-1.6747335255213731
chr6	9983200	9984200	-1.606313526642568
chr6	9983300	9984300	-1.55759464408149
chr6	9983400	9984400	-1.2968819562960263
chr6	9983500	9984500	-0.8950299453305179
chr6	9983600	9984600	-0.8996759119693962
chr6	9983700	9984700	-0.8232217870417768
chr6	9983800	9984800	-1.1985666752248685
chr6	9983900	9984900	-1.0795309110279367
chr6	9984000	9985000	-1.013213795597026
chr6	9984100	9985100	-1.1509838168649469
chr6	9985200	9986200	0.6091493755885848
chr6	9985300	9986300	0.4499410667188908
chr6	9985400	9986400	-0.06613097406406297
chr6	9985500	9986500	-0.1554495998404047
chr6	9985600	9986600	-0.09686250548947767
chr6	9985700	9986700	-0.24524255627660144
chr6	9985800	9986800	-1.1560763038313155
chr6	9985900	9986900	-0.7006001263184684
chr6	9986000	9987000	-0.5756270169402254
chr6	9986100	9987100	-0.10377254134972397
chr6	9986200	9987200	-0.2119420065541668
chr6	9986300	9987300	-0.1674102858721854
chr6	9986400	9987400	0.39857572788940177
chr6	9986500	9987500	1.1532290352472552
chr6	9986600	9987600	1.1509861243302577
chr6	9986700	9987700	1.1809268309079453
chr6	9986800	9987800	1.5796938405994132
chr6	9986900	9987900	0.6395328623090947
chr6	9987000	9988000	0.8129264945985084
chr6	9987100	9988100	0.6963399154501224
chr6	9987200	9988200	1.1224648650937548
chr6	9987300	9988300	0.9744271969472652
chr6	9987400	9988400	0.4896457234587875
chr6	9987500	9988500	-0.1864639959124982
chr6	9987600	9988600	-1.070752594436066
chr6	9988700	9989700	1.5060670670855367
chr6	9988800	9989800	1.9565930038752688
chr6	9989900	9990900	-0.6419078763836589
chr6	9990000	9991000	-0.8347134866831053
chr6	9990100	9991100	-0.6350635642259334
chr6	9990200	9991200	-0.946015416286073
chr6	9990300	9991300	-0.07672809032873153
chr6	9990400	9991400	1.0014985343472704
chr6	9990500	9991500	0.7641131128155273
chr6	9990600	9991600	0.4643462760440373
chr6	9990700	9991700	0.5972739678673089
chr6	9990800	9991800	0.4710378653784331
chr6	9990900	9991900	0.5402993747022584
chr6	9992000	9993000	0.10409121532965036
chr6	9992100	9993100	0.4705241878295308
chr6	9992200	9993200	0.4090576675461815
chr6	9992300	9993300	0.7377239227518491
chr6	9992400	9993400	1.1971016536703531
chr6	9992500	9993500	1.5045509691818464
chr6	9992600	9993600	1.229809123452987
chr6	9992700	9993700	1.0128148178571552
chr6	9992800	9993800	0.8349829225519501
chr6	9992900	9993900	1.4876672575981034
chr6	9993000	9994000	1.4284191557383508
chr6	9993100	9994100	1.4046148560592258
chr6	9993200	9994200	1.7358067365796903
chr6	9993300	9994300	1.9284286997679485
chr6	9993400	9994400	1.1466171569920778
chr6	9993500	9994500	1.3394041507691004
chr6	9993600	9994600	0.5258058130192981
chr6	9993700	9994700	0.2950090717148329
chr6	9993800	9994800	0.3854501509296519
chr6	9993900	9994900	-0.034628861978853495
chr6	9994000	9995000	0.6233207151527683
chr6	9994100	9995100	0.6715293521402922
chr6	9994200	9995200	0.4887153168913302
chr6	9994300	9995300	0.35461017091859365
chr6	9994400	9995400	0.2422290741022915
chr6	9994500	9995500	-0.2116301630438233
chr6	9994600	9995600	-0.6807211039478249
chr6	9994700	9995700	-1.2716169503911223
chr6	9994800	9995800	-1.4858880717226306
chr6	9994900	9995900	-1.326678837776498
chr6	9995000	9996000	-1.4451479544295107
chr6	9995100	9996100	-0.9152818751869556
chr6	9995200	9996200	-0.8863721965849868
chr6	9995300	9996300	-1.4418603563132757
chr6	9995400	9996400	-1.0023792996943843
chr6	9995500	9996500	-1.280699782607613
chr6	9995600	9996600	-0.4411528041676279
chr6	9995700	9996700	0.2601404428384167
chr6	9995800	9996800	0.2274565760711221
chr6	9995900	9996900	0.17860280336531276
chr6	9996000	9997000	-0.2588729421425979
chr6	9996100	9997100	-1.0032876811833318
chr6	9996200	9997200	-0.9876130320812812
chr6	9996300	9997300	-0.4639373552963703
chr6	9996400	9997400	-0.13389348319079242
chr6	9996500	9997500	-0.1368688968690371
chr6	9996600	9997600	-0.07458622027398386
chr6	9996700	9997700	-0.054583508592990486
chr6	9996800	9997800	0.2924289174264019
chr6	9996900	9997900	0.30661409431148257
chr6	9997000	9998000	0.5256177643071479
chr6	9997100	9998100	1.0457064074649591
chr6	9997200	9998200	0.5019103148867532
chr6	9997300	9998300	-0.26114870441607496
chr6	9997400	9998400	-0.2872100774647873
chr6	9997500	9998500	-0.20155666265736508
chr6	9997600	9998600	-0.32743273002941964
chr6	9997700	9998700	-0.36397209757365817
chr6	9997800	9998800	-0.36410397348967466
chr6	9997900	9998900	-0.6267128427982221
chr6	9998000	9999000	-1.2311552419769793
chr6	9998100	9999100	-1.6557314116030135
chr6	9998200	9999200	-1.2624342921164189
chr6	9998300	9999300	-0.8474674894201479
chr6	9998400	9999400	-1.2261483595793672
chr6	9998500	9999500	-0.6666089895668399
chr6	9998600	9999600	-0.2377423004336813
chr6	9998700	9999700	0.3973119918752762
chr6	9998800	9999800	-0.2537847609238816
chr6	9998900	9999900	0.12970686195203646
chr6	9999000	10000000	0.9005461558874329
chr6	9999100	10000100	1.4224270306518323
chr6	9999200	10000200	1.4502920648823123
chr6	9999300	10000300	1.8876809993547543
chr6	9999400	10000400	1.7791602786437202
chr6	9999500	10000500	1.993577972800608
chr6	9999600	10000600	2.029195720629299
chr6	9999700	10000700	1.1097174015452715
chr6	9999800	10000800	1.4784331924591971
chr6	9999900	10000900	1.1502344686918773
chr6	10000000	10001000	0.8482907175339842
chr6	10001300	10002300	-1.1788849329650228
chr6	10001400	10002400	-1.5094442959381649
chr6	10001500	10002500	-1.4598262194608134
chr6	10001600	10002600	-1.8795634034124424
chr6	10001700	10002700	-1.4029964591791593
chr6	10001800	10002800	-1.3000024370880998
chr6	10001900	10002900	-1.1346475090461787
chr6	10002000	10003000	-1.6435473948563695
chr6	10002100	10003100	-1.3927824841634788
chr6	10002200	10003200	-1.4240110660717238
chr6	10002300	10003300	-0.9792229474925528
chr6	10002400	10003400	-0.7180600685835556
chr6	10002500	10003500	-0.6802011008319182
chr6	10002600	10003600	-0.06442560565273349
chr6	10002700	10003700	-0.5241570029728992
chr6	10002800	10003800	-0.5598247337013194
chr6	10002900	10003900	-1.3779850146341968
chr6	10003000	10004000	-1.3217133239538725
chr6	10003100	10004100	-1.2533559820162148
chr6	10003200	10004200	-0.47005373288587304
chr6	10003300	10004300	-0.6322088241556965
chr6	10003400	10004400	-0.4410963211838228
chr6	10003500	10004500	-0.38335300704601344
chr6	10003600	10004600	-0.4275555226135192
chr6	10003700	10004700	-0.5663436472609797
chr6	10003800	10004800	-0.4682787837872334
chr6	10003900	10004900	0.34145731444068683
chr6	10004000	10005000	0.03958009472128969
chr6	10004100	10005100	0.2740153964652601
chr6	10004200	10005200	-0.33064001138411864
chr6	10004300	10005300	-0.04425505363615685
chr6	10004400	10005400	-0.1607183512171407
chr6	10004500	10005500	-0.060696798977105525
chr6	10004600	10005600	-0.5959424038031598
chr6	10004700	10005700	-0.12389924613938405
chr6	10004800	10005800	-0.3515334382260717
chr6	10004900	10005900	-1.0524365583374622
chr6	10005000	10006000	-0.8809032711693182
chr6	10005100	10006100	-0.8028157785597747
chr6	10005200	10006200	-0.8368314928284262
chr6	10005300	10006300	-0.5493193282176551
chr6	10005400	10006400	-1.0135371000942637
chr6	10005500	10006500	-1.2309024595560183
chr6	10005600	10006600	-0.5617848002070209
chr6	10005700	10006700	-1.1866740669041844
chr6	10005800	10006800	-1.2240768326457978
chr6	10005900	10006900	-1.388423578544483
chr6	10006000	10007000	-1.4504686867574554
chr6	10006100	10007100	-1.9264169876396748
chr6	10006200	10007200	-1.8723928675453985
chr6	10006300	10007300	-2.4654836242443854
chr6	10006400	10007400	-2.2407119129443567
chr6	10006500	10007500	-2.1968229516887785
chr6	10006600	10007600	-2.2042112434024705
chr6	10006700	10007700	-1.3344732395947492
chr6	10006800	10007800	-0.4444031981904743
chr6	10006900	10007900	0.2591542869784609
chr6	10007000	10008000	-0.0026354470030712576
chr6	10007100	10008100	-0.19916331529348474
chr6	10007200	10008200	-0.1155780719233431
chr6	10007300	10008300	0.07443194935078334
chr6	10007400	10008400	0.19784272809120354
chr6	10007500	10008500	0.6974911878632253
chr6	10007600	10008600	0.4603563456997302
chr6	10007700	10008700	0.03095935240720845
chr6	10007800	10008800	-1.0335782752334068
chr6	10007900	10008900	-1.0568433644518476
chr6	10008000	10009000	-0.5547515325123127
chr6	10008100	10009100	-0.1989079048950592
chr6	10008200	10009200	-0.8857212300122478
chr6	10008300	10009300	-0.5827830957291686
chr6	10008400	10009400	-0.7248629677441281
chr6	10008500	10009500	-1.0012634085976635
chr6	10008600	10009600	-1.3651100619736494
chr6	10008700	10009700	-0.9847488031687156
chr6	10008800	10009800	-0.46412532850586896
chr6	10008900	10009900	-0.04876209349840968
chr6	10009000	10010000	0.5971673053179989
chr6	10009100	10010100	1.187489927540638
chr6	10009200	10010200	1.135259780417258
chr6	10009300	10010300	1.0985354942108134
chr6	10009400	10010400	1.1536817421156238
chr6	10009500	10010500	1.4556573440355332
chr6	10009600	10010600	1.1486171272562191
chr6	10009700	10010700	1.2735095380612775
chr6	10009800	10010800	1.2208910403473
chr6	10009900	10010900	0.6133176877675008
chr6	10010000	10011000	-0.018401139893200465
chr6	10010100	10011100	-0.5096410047302109
chr6	10011200	10012200	1.6553866692184356
chr6	10011300	10012300	1.5927692597721084
chr6	10011400	10012400	2.046846532788232
chr6	10011500	10012500	1.6612896131783592
chr6	10011600	10012600	1.05714367866378
chr6	10011700	10012700	0.6288250877338794
chr6	10011800	10012800	0.09695636617430753
chr6	10011900	10012900	-0.09930895973511282
chr6	10012000	10013000	0.3525477433489397
chr6	10012100	10013100	-0.1986853589740349
chr6	10012200	10013200	-0.4660349648772927
chr6	10012300	10013300	-0.9595760304155161
chr6	10012400	10013400	-1.3626671986976349
chr6	10012500	10013500	-1.19992390191196
chr6	10012600	10013600	-1.1640397214949696
chr6	10012700	10013700	-0.6228186811639606
chr6	10012800	10013800	-0.11500335880669373
chr6	10012900	10013900	-0.10183358125188204
chr6	10013000	10014000	-0.9384281549149216
chr6	10013100	10014100	-0.2581677689727496
chr6	10013200	10014200	-0.6791817095763759
chr6	10013300	10014300	-0.42264358502096894
chr6	10013400	10014400	-0.0591867699794047
chr6	10013500	10014500	-0.0974128445847594
chr6	10013600	10014600	0.09606339576774192
chr6	10013700	10014700	0.10348419739132034
chr6	10013800	10014800	0.2667908704818169
chr6	10013900	10014900	0.5330094889704353
chr6	10014000	10015000	0.9239399335505901
chr6	10014100	10015100	0.7051517124824875
chr6	10014200	10015200	1.5302151570263298
chr6	10014300	10015300	1.3487503288770195
chr6	10014400	10015400	1.4047070947650755
chr6	10014500	10015500	1.544766877706378
chr6	10014600	10015600	1.5408134319475484
chr6	10014700	10015700	1.1409077395542273
chr6	10014800	10015800	0.6026966045780863
chr6	10014900	10015900	0.6648525602098571
chr6	10015500	10016500	-1.6182840968412833
chr6	10015600	10016600	-1.9577586382962757
chr6	10015700	10016700	-1.6705776941251205
chr6	10015800	10016800	-2.1421417636101534
chr6	10015900	10016900	-1.5309374982420412
chr6	10016000	10017000	-1.264431519774858
chr6	10016100	10017100	-0.9379777356255484
chr6	10016200	10017200	-0.8204913165447613
chr6	10016300	10017300	-0.3419625816640752
chr6	10017300	10018300	-0.7149868193985459
chr6	10017400	10018400	-0.940028142909622
chr6	10017500	10018500	-0.9763490090259448
chr6	10017600	10018600	-0.6280168889449566
chr6	10017700	10018700	-0.558109564190189
chr6	10017800	10018800	-0.5621544577835321
chr6	10017900	10018900	0.16926151902543596
chr6	10018000	10019000	-0.11884075904485973
chr6	10018100	10019100	0.4414951808087821
chr6	10018200	10019200	0.7586985086839969
chr6	10018300	10019300	1.1440195385231509
chr6	10018400	10019400	0.7860683954402973
chr6	10018500	10019500	0.7131440961751339
chr6	10018600	10019600	1.0756078244679523
chr6	10018700	10019700	1.6465722536317955
chr6	10018800	10019800	1.6393150972588368
chr6	10018900	10019900	1.1664247214978138
chr6	10019000	10020000	0.8688714416334575
chr6	10019100	10020100	0.021893211322467944
chr6	10019200	10020200	-0.3868983678212792
chr6	10019300	10020300	-1.0002901124280943
chr6	10019400	10020400	-1.4613662317078342
chr6	10019500	10020500	-1.3419081625128166
chr6	10019600	10020600	-1.9774404480992784
chr6	10019700	10020700	-2.1528533082211183
chr6	10019800	10020800	-2.2431033509605576
chr6	10019900	10020900	-1.53181902616631
chr6	10020000	10021000	-0.983837771494513
chr6	10020100	10021100	-0.21505960906124152
chr6	10020200	10021200	0.19388544179081105
chr6	10020300	10021300	0.7544410367676222
chr6	10020400	10021400	2.0088186855367534
chr6	10020500	10021500	2.0024638038139324
chr6	10020600	10021600	2.4489109329501697
chr6	10020700	10021700	2.1654939550134467
chr6	10020800	10021800	1.845449618507223
chr6	10020900	10021900	1.4069495415119198
chr6	10021000	10022000	1.7552178405692425
chr6	10021100	10022100	1.2663978669219025
chr6	10021200	10022200	0.7433294840326858
chr6	10021300	10022300	1.236900111267029
chr6	10021400	10022400	0.7473524727839093
chr6	10021500	10022500	0.34899143276911176
chr6	10021600	10022600	0.5200411544673708
chr6	10021700	10022700	0.2879327759188843
chr6	10021800	10022800	1.0333820245758971
chr6	10021900	10022900	1.0869357287459158
chr6	10022000	10023000	0.6722227302084446
chr6	10022100	10023100	0.9907852600887912
chr6	10022200	10023200	1.3510961911663866
chr6	10022300	10023300	0.4517861742828242
chr6	10022400	10023400	1.0561124209784902
chr6	10022500	10023500	1.4139485831936232
chr6	10022600	10023600	0.7764100403178725
chr6	10022700	10023700	1.0436647205795648
chr6	10022800	10023800	0.2265451517887873
chr6	10022900	10023900	0.03242561349320213
chr6	10023000	10024000	-0.22091606240537792
chr6	10023100	10024100	-0.187480561561208
chr6	10023200	10024200	-0.7413995879905779
chr6	10025100	10026100	0.2175174573495682
chr6	10025200	10026200	0.9957924634875543
chr6	10025300	10026300	0.7042812793021554
chr6	10025400	10026400	0.7489840380234691
chr6	10025500	10026500	0.7566839690998844
chr6	10025600	10026600	0.22185041977238115
chr6	10025700	10026700	-0.14441585892416964
chr6	10025800	10026800	-0.7041038500603917
chr6	10025900	10026900	-1.585954616521463
chr6	10026000	10027000	-1.8936546171611535
chr6	10026100	10027100	-1.927143677950367
chr6	10026200	10027200	-2.9097718265635883
chr6	10026300	10027300	-2.7468261043683766
chr6	10026400	10027400	-2.0319615469847343
chr6	10026500	10027500	-1.294313817476774
chr6	10026600	10027600	-0.7637652700656691
chr6	10026700	10027700	-0.7147411842997689
chr6	10026800	10027800	-0.28469196540378844
chr6	10026900	10027900	0.8189554657292752
chr6	10027000	10028000	0.8372706007552021
chr6	10027100	10028100	1.7072192357858407
chr6	10027200	10028200	3.0585352289655576
chr6	10027300	10028300	3.041718903927803
chr6	10027400	10028400	1.056893883272769
chr6	10027500	10028500	1.0645915672789823
chr6	10027600	10028600	0.5253623603688118
chr6	10027700	10028700	0.8765828865498352
chr6	10027800	10028800	0.4346686892505565
chr6	10027900	10028900	0.511695629018803
chr6	10028000	10029000	0.27731285400911865
chr6	10028100	10029100	-0.07062158397404401
chr6	10028200	10029200	-0.8646597122222968
chr6	10028300	10029300	-0.6596636069839164
chr6	10028400	10029400	-0.045513947091432624
chr6	10028500	10029500	-0.08893516007711226
chr6	10028600	10029600	0.39898217891691135
chr6	10028700	10029700	0.3929865031639115
chr6	10028800	10029800	0.7005581354611704
chr6	10028900	10029900	0.25064139055805545
chr6	10029000	10030000	-0.22979577484939384
chr6	10029100	10030100	-0.16341497414817802
chr6	10029200	10030200	-0.511787791131577
chr6	10029300	10030300	-0.5040756483119949
chr6	10029400	10030400	-0.8423339740591977
chr6	10029500	10030500	-1.5179465911641374
chr6	10029600	10030600	-1.22998001161285
chr6	10029700	10030700	-2.074028375577456
chr6	10029800	10030800	-2.561087344473952
chr6	10029900	10030900	-1.7328729021847222
chr6	10030000	10031000	-0.942615392985181
chr6	10030100	10031100	-1.2354228637115494
chr6	10030200	10031200	-1.5680886046983946
chr6	10030300	10031300	-1.6355563306190757
chr6	10030400	10031400	-0.6273162349502434
chr6	10030500	10031500	-0.3425476292925005
chr6	10030600	10031600	-0.9390725460501376
chr6	10030700	10031700	-0.4258491633812352
chr6	10030800	10031800	0.3018597350655083
chr6	10030900	10031900	-0.0015626845300782224
chr6	10031000	10032000	-0.16641989683943476
chr6	10031100	10032100	-0.05840339501667341
chr6	10031200	10032200	1.0253767927852906
chr6	10031300	10032300	1.0790733710284706
chr6	10031400	10032400	0.3514096921612063
chr6	10031500	10032500	0.5262115856518504
chr6	10031600	10032600	0.7850697627050613
chr6	10031700	10032700	1.349558260527837
chr6	10031800	10032800	1.5102467845221816
chr6	10031900	10032900	0.9985777757889932
chr6	10032000	10033000	1.1327394090131442
chr6	10032100	10033100	0.8810572082062651
chr6	10032200	10033200	0.3449709566024446
chr6	10032300	10033300	-0.0384619008740115
chr6	10032400	10033400	0.09167101515779524
chr6	10032500	10033500	0.5473158536058768
chr6	10032600	10033600	1.1119590064485614
chr6	10032700	10033700	1.0311133415335576
chr6	10032800	10033800	0.5198474726008906
chr6	10032900	10033900	0.9148417512099454
chr6	10033000	10034000	0.6652511610860851
chr6	10033100	10034100	0.9995848441350912
chr6	10033200	10034200	0.9000347874483535
chr6	10033300	10034300	0.7497190431823314
chr6	10033400	10034400	1.3797487370575705
chr6	10033500	10034500	0.9320427235347016
chr6	10033600	10034600	0.1394322293542467
chr6	10033700	10034700	-0.09053056128851604
chr6	10033800	10034800	0.4163069528531735
chr6	10033900	10034900	0.2901270595777292
chr6	10035400	10036400	2.2918507015494503
chr6	10035500	10036500	2.5175086798003763
chr6	10035600	10036600	1.7166961914868355
chr6	10035700	10036700	0.59455657654536
chr6	10035800	10036800	0.3918120661294621
chr6	10035900	10036900	-0.09024066981980974
chr6	10036000	10037000	-0.7858246343465511
chr6	10036100	10037100	-1.8511599721415144
chr6	10036200	10037200	-1.8449937180990983
chr6	10036300	10037300	-1.9228542274112488
chr6	10036400	10037400	-2.0566068510309883
chr6	10036500	10037500	-2.6078875421196086
chr6	10036600	10037600	-1.8650769896091888
chr6	10036700	10037700	-1.3024188524493752
chr6	10036800	10037800	-0.5643577297000288
chr6	10036900	10037900	-1.3119648099314956
chr6	10037000	10038000	-0.9174656901124156
chr6	10037100	10038100	-0.3753122106510052
chr6	10037200	10038200	0.038691552513590466
chr6	10037300	10038300	-0.4865252115490628
chr6	10037400	10038400	-0.5933379835780547
chr6	10037500	10038500	-0.247214607963191
chr6	10037600	10038600	-0.290784401940802
chr6	10037700	10038700	-0.2792850541079768
chr6	10037800	10038800	-0.6151635986856431
chr6	10037900	10038900	-0.205572229764007
chr6	10038000	10039000	-0.07896493167487208
chr6	10038100	10039100	-0.3094708295684338
chr6	10038200	10039200	-0.7753719734086248
chr6	10038300	10039300	-0.9972914698048676
chr6	10038400	10039400	-1.0045370343746434
chr6	10038500	10039500	-1.1179449117589983
chr6	10038600	10039600	-1.1959493112918944
chr6	10038700	10039700	-0.7412824176888299
chr6	10038800	10039800	-0.34719549113792875
chr6	10038900	10039900	-0.17207648567481873
chr6	10039000	10040000	-0.24800473598633516
chr6	10039700	10040700	1.0234322681479004
chr6	10039800	10040800	1.1873393518587252
chr6	10040000	10041000	1.5090953997954646
chr6	10040100	10041100	1.2618801506358854
chr6	10040200	10041200	1.0222658417024002
chr6	10040300	10041300	0.608168066069634
chr6	10040400	10041400	0.7258620363091455
chr6	10040500	10041500	0.8852834404904596
chr6	10040600	10041600	1.2609977965224561
chr6	10040700	10041700	0.9272154181479444
chr6	10040800	10041800	0.7724172272709098
chr6	10040900	10041900	0.9611347970701144
chr6	10041000	10042000	0.666610867264052
chr6	10041100	10042100	0.9529585515910088
chr6	10041200	10042200	0.6436261342115476
chr6	10041300	10042300	1.225534078141313
chr6	10041400	10042400	1.2281804640590253
chr6	10041500	10042500	1.1386211010797125
chr6	10041600	10042600	0.5597094169024874
chr6	10041700	10042700	0.8267330920128074
chr6	10041800	10042800	0.7889110243862386
chr6	10041900	10042900	0.024639018309841155
chr6	10042000	10043000	0.5839459087276474
chr6	10042100	10043100	0.0006846961066352956
chr6	10042200	10043200	0.7703606984840216
chr6	10042300	10043300	-0.3726286949983728
chr6	10042400	10043400	-1.4523097513883656
chr6	10042500	10043500	-0.2254674273249241
chr6	10042600	10043600	0.5339018745179647
chr6	10042700	10043700	0.37144398315050425
chr6	10042800	10043800	0.6486003367887024
chr6	10042900	10043900	0.7813141329890775
chr6	10043000	10044000	0.7643888553151663
chr6	10043100	10044100	1.030484046340342
chr6	10043200	10044200	1.1316260841654748
chr6	10043300	10044300	1.9374340580905118
chr6	10043400	10044400	2.7912620881589807
chr6	10043500	10044500	2.7871351263753668
chr6	10043600	10044600	2.1166670054709
chr6	10043700	10044700	2.7606640254703145
chr6	10043800	10044800	2.8280491572329085
chr6	10043900	10044900	2.8643733282020265
chr6	10044000	10045000	2.6359641355681958
chr6	10044100	10045100	1.9130443261736552
chr6	10044200	10045200	1.5029414025881531
chr6	10044300	10045300	1.6124803698433334
chr6	10044400	10045400	1.7457647570697523
chr6	10044500	10045500	0.8702252627943421
chr6	10044600	10045600	0.9595355787545176
chr6	10044700	10045700	0.29569208063050684
chr6	10044800	10045800	-0.2244164783854854
chr6	10044900	10045900	-0.35596886862748955
chr6	10045000	10046000	-0.38218750420667874
chr6	10046100	10047100	0.4591585175010388
chr6	10046200	10047200	0.1229721473270466
chr6	10046300	10047300	0.06942484486224543
chr6	10046400	10047400	0.016119805157972643
chr6	10046500	10047500	-0.4966457909136143
chr6	10046600	10047600	-0.261856967272408
chr6	10046700	10047700	-0.4392817726442864
chr6	10046800	10047800	-0.101719526784845
chr6	10046900	10047900	-0.06175831910889145
chr6	10047000	10048000	-0.31313769926038104
chr6	10047100	10048100	-0.5269182312298819
chr6	10047200	10048200	-0.2484394058110329
chr6	10047300	10048300	-0.2775558437734332
chr6	10047400	10048400	0.04071484100017682
chr6	10047500	10048500	0.340938878154446
chr6	10047600	10048600	0.8769381488030832
chr6	10047700	10048700	1.007212457955602
chr6	10047800	10048800	1.967879103478541
chr6	10047900	10048900	1.7931787168284223
chr6	10048000	10049000	1.921687413392782
chr6	10048100	10049100	1.8774149304544947
chr6	10048200	10049200	1.73487198358221
chr6	10048300	10049300	2.0947032404796
chr6	10048400	10049400	1.4074544417201194
chr6	10048500	10049500	1.5959042278607494
chr6	10048600	10049600	1.3127242095593472
chr6	10048700	10049700	2.1444676431017133
chr6	10048800	10049800	1.0820083165980086
chr6	10048900	10049900	0.8400955712302101
chr6	10049000	10050000	0.630101007898561
chr6	10049100	10050100	0.9806171677440514
chr6	10049200	10050200	0.7949349893569027
chr6	10049300	10050300	0.6904367930697767
chr6	10049400	10050400	1.4768631525374452
chr6	10049500	10050500	1.0425686062868167
chr6	10049600	10050600	1.0457811168182476
chr6	10049700	10050700	-0.2893823057100365
chr6	10049800	10050800	0.004044114544555812
chr6	10049900	10050900	0.7613494492412256
chr6	10050000	10051000	1.0228362656912968
chr6	10050100	10051100	-0.0035246873878715924
chr6	10050200	10051200	0.4589416863791154
chr6	10050300	10051300	0.3302779950986253
chr6	10050400	10051400	0.045876871129824935
chr6	10050500	10051500	0.1634673220050523
chr6	10050600	10051600	0.23706130349927704
chr6	10050700	10051700	0.4854497994529026
chr6	10050800	10051800	0.0977922052673868
chr6	10050900	10051900	-0.5384992946657225
chr6	10051000	10052000	-0.4630230604245172
chr6	10051100	10052100	0.1406994735283454
chr6	10051200	10052200	0.0047855667835037426
chr6	10052300	10053300	2.1538468279529166
chr6	10052400	10053400	2.452058119763333
chr6	10052500	10053500	2.5841936238430567
chr6	10052600	10053600	2.172450307231008
chr6	10052700	10053700	1.6385772929874338
chr6	10052800	10053800	1.273528707232511
chr6	10052900	10053900	0.8828079987538974
chr6	10053000	10054000	0.28889281075232853
chr6	10053100	10054100	0.317051203039426
chr6	10053200	10054200	0.1001994966621525
chr6	10053300	10054300	0.9183484979252164
chr6	10053400	10054400	0.10487164069521826
chr6	10053500	10054500	-0.2874062610196358
chr6	10053600	10054600	0.02558080375576552
chr6	10053700	10054700	0.043092798528961036
chr6	10053800	10054800	0.17292783912197454
chr6	10053900	10054900	0.29188475882732395
chr6	10054000	10055000	0.507823488071554
chr6	10054100	10055100	0.7584495381260802
chr6	10054200	10055200	0.6530132209062222
chr6	10054300	10055300	0.6757722864338607
chr6	10054400	10055400	1.052386051690463
chr6	10054500	10055500	1.0457098456386098
chr6	10054600	10055600	0.4033612254906784
chr6	10054700	10055700	0.6910905118153373
chr6	10054800	10055800	0.9414273227716464
chr6	10054900	10055900	1.1506134370935537
chr6	10055000	10056000	1.4334983678798756
chr6	10055100	10056100	1.3336140523338067
chr6	10055200	10056200	1.8225820460560689
chr6	10055300	10056300	1.7153193772168631
chr6	10055400	10056400	1.7899394586888373
chr6	10055500	10056500	1.6569704030055499
chr6	10055600	10056600	1.641059809082087
chr6	10055700	10056700	1.001257440180288
chr6	10055800	10056800	0.8732449850858905
chr6	10055900	10056900	0.5376016688927978
chr6	10056000	10057000	-0.10431147336030237
chr6	10056100	10057100	0.032452992772070095
chr6	10056200	10057200	-1.3345487449784408
chr6	10056300	10057300	-0.924192521917088
chr6	10056400	10057400	-1.0791249659697626
chr6	10056500	10057500	-1.061064089385415
chr6	10056600	10057600	-0.9463583241021836
chr6	10056700	10057700	-0.3550365337083039
chr6	10056800	10057800	-0.2604299210454889
chr6	10056900	10057900	-0.19876690600565766
chr6	10057000	10058000	-0.24836657204536708
chr6	10057100	10058100	-0.3822926778053161
chr6	10057200	10058200	0.3070142884968712
chr6	10057300	10058300	-0.11997710407045135
chr6	10057400	10058400	0.3144997340491125
chr6	10057500	10058500	0.831341257787462
chr6	10057600	10058600	0.8226144291699699
chr6	10057700	10058700	1.0189529814198863
chr6	10057800	10058800	1.038442156304228
chr6	10057900	10058900	1.3822722583172196
chr6	10058000	10059000	1.5445691579907266
chr6	10058100	10059100	1.5064373089319731
chr6	10058200	10059200	1.7435566986371769
chr6	10058300	10059300	2.079694564360428
chr6	10058400	10059400	1.6527739083234927
chr6	10058500	10059500	1.18280193902908
chr6	10058600	10059600	0.9996247472691396
chr6	10058700	10059700	0.8279518340246064
chr6	10058800	10059800	0.2460442351975303
chr6	10058900	10059900	-0.6660142328822863
chr6	10059000	10060000	-1.4362934485518346
chr6	10059100	10060100	-1.37058480463162
chr6	10059200	10060200	-1.6017816320100589
chr6	10059300	10060300	-2.0098697489365294
chr6	10059400	10060400	-2.212289004220871
chr6	10059500	10060500	-2.1597088955028583
chr6	10059600	10060600	-1.6417183032195135
chr6	10059700	10060700	-1.6050735697206526
chr6	10059800	10060800	-1.3788115254951174
chr6	10059900	10060900	-0.6657361246823786
chr6	10060000	10061000	-0.19485621689927576
chr6	10060100	10061100	0.4668800711988797
chr6	10060200	10061200	0.9015938165314396
chr6	10060300	10061300	0.7400457933525755
chr6	10060400	10061400	0.8488703497519653
chr6	10060500	10061500	0.3739490716533893
chr6	10060600	10061600	-0.41014007551287707
chr6	10060700	10061700	-0.3133917468926272
chr6	10060800	10061800	0.014232299032137024
chr6	10060900	10061900	-0.5285633894034858
chr6	10061000	10062000	-0.06392731925103726
chr6	10061100	10062100	-0.3688920342838878
chr6	10061200	10062200	-1.3978195386365664
chr6	10061300	10062300	-0.9748535292125404
chr6	10061400	10062400	-0.9002745157629176
chr6	10061500	10062500	-0.07520890306977354
chr6	10061600	10062600	0.7056188668229193
chr6	10061700	10062700	0.5196697751984368
chr6	10061800	10062800	0.5917415719251113
chr6	10061900	10062900	0.5356012289215054
chr6	10062000	10063000	0.8434762859524719
chr6	10062100	10063100	0.9202232121461064
chr6	10062200	10063200	2.093911527658213
chr6	10062300	10063300	2.1070071115480875
chr6	10062400	10063400	2.0707970027676232
chr6	10062500	10063500	2.3021799194471595
chr6	10062600	10063600	2.1813613304698767
chr6	10062700	10063700	1.6780403681423723
chr6	10062800	10063800	1.7987075405299906
chr6	10062900	10063900	2.24448312084858
chr6	10063000	10064000	2.0465514890803007
chr6	10063100	10064100	1.4411803755455903
chr6	10063200	10064200	0.9868040839905634
chr6	10063300	10064300	1.242273960939568
chr6	10063400	10064400	1.254659058216982
chr6	10063500	10064500	0.8676514864438704
chr6	10063600	10064600	1.0455398053297078
chr6	10063700	10064700	1.4630259354217423
chr6	10063800	10064800	1.2281384834323943
chr6	10063900	10064900	1.5471832784942154
chr6	10064000	10065000	1.3284997035781971
chr6	10064100	10065100	1.9727596981756872
chr6	10064200	10065200	2.6495032186131486
chr6	10064300	10065300	2.112133547650928
chr6	10064400	10065400	2.7754186338175297
chr6	10064500	10065500	2.486495467013461
chr6	10064600	10065600	2.0897409580289112
chr6	10064700	10065700	2.0389316983415817
chr6	10064800	10065800	2.280723722428409
chr6	10064900	10065900	1.9288181013740129
chr6	10065000	10066000	1.8079599697494815
chr6	10065100	10066100	1.2027106531583214
chr6	10065200	10066200	0.7321253702541103
chr6	10065300	10066300	0.7711759290081013
chr6	10065400	10066400	0.046958999642760985
chr6	10065500	10066500	-0.3833263735396625
chr6	10065600	10066600	-0.4851609640070983
chr6	10065700	10066700	-0.3238748706327015
chr6	10065800	10066800	-0.05624573107448405
chr6	10065900	10066900	-0.8194899101846552
chr6	10066000	10067000	-0.8289986088645706
chr6	10066100	10067100	-1.1312207303368986
chr6	10066200	10067200	-1.1705035103545185
chr6	10066300	10067300	-0.6263321935614755
chr6	10066400	10067400	-0.3260066849107925
chr6	10066500	10067500	0.07022296989289395
chr6	10066600	10067600	0.4526105650138973
chr6	10066700	10067700	0.2619354715289565
chr6	10066800	10067800	-0.4656842936608736
chr6	10066900	10067900	0.2261196475469015
chr6	10067000	10068000	0.4748754342835429
chr6	10067100	10068100	1.1545873654185208
chr6	10067800	10068800	-1.061646089542927
chr6	10067900	10068900	-1.2151311614262428
chr6	10068000	10069000	-1.0347580401223568
chr6	10068100	10069100	-0.5754644118649297
chr6	10068200	10069200	-0.4124137690357987
chr6	10068300	10069300	-1.3436862472588604
chr6	10068400	10069400	-0.8750237610077781
chr6	10068500	10069500	-0.05995255703814166
chr6	10068600	10069600	-0.03515451050765138
chr6	10068700	10069700	0.1136324507033885
chr6	10068800	10069800	0.14750010846906156
chr6	10068900	10069900	0.4092569244623055
chr6	10069000	10070000	0.5334572450772251
chr6	10069100	10070100	0.4209354918561153
chr6	10069200	10070200	0.4100763918840524
chr6	10069300	10070300	1.2229355106346225
chr6	10069400	10070400	0.9020934148854342
chr6	10069500	10070500	0.7096182854951463
chr6	10069600	10070600	0.9228239290217414
chr6	10070900	10071900	-0.5785104862694809
chr6	10071000	10072000	0.09081047098692138
chr6	10071100	10072100	-1.4812542339595585
chr6	10071200	10072200	-1.5564022786584681
chr6	10071300	10072300	-1.5928795110294114
chr6	10071400	10072400	-1.9534018281713632
chr6	10071500	10072500	-1.866852367316512
chr6	10071600	10072600	-2.1446335055974752
chr6	10071700	10072700	-2.645766024116602
chr6	10071800	10072800	-3.5484866195182088
chr6	10071900	10072900	-3.073985502442291
chr6	10072000	10073000	-3.2869536657667977
chr6	10072100	10073100	-2.762298462505901
chr6	10072200	10073200	-2.7064089579387303
chr6	10072300	10073300	-2.6357345562913426
chr6	10072400	10073400	-3.368469364970806
chr6	10072500	10073500	-4.969660025593481
chr6	10072600	10073600	-5.05004686823904
chr6	10073600	10074600	-0.029775940660317038
chr6	10073700	10074700	0.3428458087917802
chr6	10073800	10074800	0.5609951590327608
chr6	10073900	10074900	-0.021665433222424885
chr6	10074000	10075000	0.2785653700327231
chr6	10074100	10075100	0.8351165694393016
chr6	10074200	10075200	1.054499439285114
chr6	10074300	10075300	0.8063657520670972
chr6	10074400	10075400	1.042033725804475
chr6	10074500	10075500	1.5660205450144868
chr6	10074600	10075600	1.3443037161607836
chr6	10074700	10075700	0.6524754515893668
chr6	10074800	10075800	0.5756027444655967
chr6	10074900	10075900	1.6026134366020734
chr6	10075000	10076000	1.8774972324304917
chr6	10075100	10076100	2.12985596965577
chr6	10075200	10076200	2.5933719235397796
chr6	10075300	10076300	2.8646276047554813
chr6	10075400	10076400	2.789368728769067
chr6	10076500	10077500	0.6267279982885471
chr6	10076600	10077600	-0.4906271042547399
chr6	10076700	10077700	-0.5714862987896887
chr6	10076800	10077800	-0.9304538986375256
chr6	10076900	10077900	-0.2960146065918388
chr6	10077000	10078000	0.1700200403627022
chr6	10077100	10078100	0.5527442304972153
chr6	10077200	10078200	0.4574528971768521
chr6	10077300	10078300	0.3934209796999854
chr6	10077400	10078400	0.7777832880016865
chr6	10077500	10078500	0.7642285965644733
chr6	10077600	10078600	1.2162579275381509
chr6	10077700	10078700	1.530430874356962
chr6	10077800	10078800	1.85880973632498
chr6	10077900	10078900	1.5359191749996803
chr6	10078000	10079000	1.432075773570256
chr6	10078100	10079100	1.1927489275449683
chr6	10078200	10079200	1.7842955206573474
chr6	10078300	10079300	2.3626786756845912
chr6	10078400	10079400	1.8717448566766268
chr6	10078500	10079500	1.9809091544708697
chr6	10078600	10079600	2.5574540900981555
chr6	10078700	10079700	2.0315960336926184
chr6	10078800	10079800	1.8355126984116936
chr6	10078900	10079900	1.998172273742396
chr6	10079000	10080000	1.8074052132339293
chr6	10079100	10080100	2.156567410956625
chr6	10079200	10080200	1.7230544556029406
chr6	10079300	10080300	1.3270194031740097
chr6	10079400	10080400	1.1066963295316221
chr6	10079500	10080500	1.5842062414940987
chr6	10079600	10080600	1.3519765627569071
chr6	10079700	10080700	1.8260046520481483
chr6	10079800	10080800	1.9454672832173268
chr6	10079900	10080900	1.6899480749584184
chr6	10080000	10081000	1.4418798699106166
chr6	10080100	10081100	1.04542693196183
chr6	10080200	10081200	1.5066610936746696
chr6	10080300	10081300	1.5940523717456638
chr6	10080400	10081400	2.0091678523680048
chr6	10080500	10081500	1.8530831358228843
chr6	10080600	10081600	1.9680492216360759
chr6	10080700	10081700	2.2734489179947195
chr6	10080800	10081800	2.1677350514774765
chr6	10080900	10081900	2.251170917714977
chr6	10081000	10082000	2.4577662450558773
chr6	10081100	10082100	2.7349290085041758
chr6	10081200	10082200	2.0758959225018114
chr6	10081300	10082300	2.0522016174026496
chr6	10081400	10082400	1.8948221282757096
chr6	10081500	10082500	1.0800605826721656
chr6	10081600	10082600	0.6927677775171465
chr6	10081700	10082700	0.4433550268873581
chr6	10081800	10082800	0.9568817749837504
chr6	10081900	10082900	0.5018847124572376
chr6	10082000	10083000	0.05814587695984549
chr6	10082100	10083100	-0.04257766106733511
chr6	10082200	10083200	1.1335605153933457
chr6	10082300	10083300	0.3664531387343088
chr6	10082400	10083400	0.9041647913943056
chr6	10082500	10083500	1.761590233727883
chr6	10082600	10083600	1.7392496825776973
chr6	10082700	10083700	2.0787829654523517
chr6	10082800	10083800	1.974376401966532
chr6	10082900	10083900	2.8882693716683563
chr6	10083000	10084000	3.266143435944476
chr6	10083100	10084100	3.71895849753144
chr6	10083200	10084200	2.5225989437231373
chr6	10083300	10084300	3.4322971700297487
chr6	10083400	10084400	2.9657135736928035
chr6	10083500	10084500	3.126180797312714
chr6	10083600	10084600	4.148713574411075
chr6	10083700	10084700	4.129526889988303
chr6	10083800	10084800	4.077366478841141
chr6	10083900	10084900	4.2902767839164175
chr6	10084000	10085000	4.592943486037419
chr6	10084100	10085100	4.007999395045284
chr6	10084200	10085200	4.695070105048759
chr6	10084300	10085300	4.499593430073028
chr6	10084400	10085400	4.73082222138659
chr6	10084500	10085500	3.8451911829253613
chr6	10084600	10085600	3.3059354498400264
chr6	10084700	10085700	2.9670681076189567
chr6	10084800	10085800	2.8634944282585333
chr6	10084900	10085900	2.3419082285741624
chr6	10085000	10086000	1.7452118112804875
chr6	10085100	10086100	1.820728973240476
chr6	10085200	10086200	2.210553140044524
chr6	10085300	10086300	2.03867910529331
chr6	10085400	10086400	1.7915016293725676
chr6	10085500	10086500	2.2967649533107832
chr6	10085600	10086600	2.3085048014240788
chr6	10085700	10086700	2.3279416862159774
chr6	10085800	10086800	2.1050050100410567
chr6	10085900	10086900	1.8359909238580348
chr6	10086000	10087000	2.2124772781402915
chr6	10087200	10088200	2.049361983636452
chr6	10087300	10088300	1.4835142433183617
chr6	10087400	10088400	1.0188910448958923
chr6	10087500	10088500	0.5973889009649109
chr6	10087600	10088600	0.7069703663853879
chr6	10087700	10088700	0.6191550421142825
chr6	10088500	10089500	-0.2921588233123515
chr6	10088600	10089600	-0.4834201380400179
chr6	10088700	10089700	-0.8711535878444475
chr6	10088800	10089800	-0.8926658409279562
chr6	10088900	10089900	-0.3018710302351361
chr6	10089000	10090000	-0.3954301806911571
chr6	10089100	10090100	0.16197550319572024
chr6	10089200	10090200	0.4624231324025237
chr6	10089300	10090300	0.39543829889894544
chr6	10089400	10090400	0.6602605932485304
chr6	10089500	10090500	0.6341641750687478
chr6	10089600	10090600	0.5520735799948667
chr6	10089700	10090700	0.8427505444462785
chr6	10089800	10090800	0.9005800621238145
chr6	10089900	10090900	0.4933750206542079
chr6	10090000	10091000	0.8404558913243168
chr6	10090200	10091200	0.019989476332526183
chr6	10090300	10091300	0.16490088618426132
chr6	10090400	10091400	0.20064602580327695
chr6	10093400	10094400	-0.33204282917118216
chr6	10093500	10094500	0.17321644557622576
chr6	10093600	10094600	0.8917228567576573
chr6	10093700	10094700	0.6431741603519551
chr6	10093800	10094800	1.3554036808270156
chr6	10093900	10094900	0.5268896803611333
chr6	10094000	10095000	0.9307046162664312
chr6	10094100	10095100	0.4916677785533037
chr6	10094200	10095200	1.4679622685106417
chr6	10094300	10095300	0.4761174669255938
chr6	10094400	10095400	1.0073408781986202
chr6	10094500	10095500	1.1686976505365352
chr6	10094600	10095600	1.2136811442477804
chr6	10094700	10095700	1.4973288388553054
chr6	10094800	10095800	0.8800967632990673
chr6	10094900	10095900	1.1980433012054583
chr6	10095000	10096000	0.8269365347322142
chr6	10095100	10096100	1.1133143168276889
chr6	10095200	10096200	0.9490696429679528
chr6	10095300	10096300	1.5976800945174214
chr6	10095400	10096400	0.8101956538174373
chr6	10095500	10096500	0.6167604806182999
chr6	10095600	10096600	0.31022843923646204
chr6	10095700	10096700	-0.3030504993476199
chr6	10095800	10096800	0.16893010448742746
chr6	10095900	10096900	1.0018260563979784
chr6	10096000	10097000	1.1542619558411238
chr6	10096100	10097100	1.453764736465727
chr6	10096200	10097200	1.7011329425893935
chr6	10096300	10097300	2.179065109748988
chr6	10096400	10097400	2.1408352076656865
chr6	10096500	10097500	1.456932681932256
chr6	10096600	10097600	1.2098993377285012
chr6	10096700	10097700	1.6930129856866232
chr6	10096800	10097800	1.6683264965116438
chr6	10096900	10097900	0.9629462304755668
chr6	10097000	10098000	0.814589448299418
chr6	10097100	10098100	0.7578550663058219
chr6	10097200	10098200	0.25309654800362363
chr6	10097300	10098300	-0.18280591173759864
chr6	10097400	10098400	0.04701017931775808
chr6	10097500	10098500	0.5848494090757175
chr6	10097600	10098600	0.3783356382915661
chr6	10097700	10098700	0.09713170897100333
chr6	10097800	10098800	-0.2272358115979433
chr6	10097900	10098900	0.31984577407041304
chr6	10098000	10099000	0.22251651007247616
chr6	10098100	10099100	-0.05783569093774602
chr6	10098200	10099200	-0.1289958153870876
chr6	10098300	10099300	-0.1909132035641682
chr6	10098400	10099400	-0.366216681086189
chr6	10098500	10099500	-0.5673793481943302
chr6	10098600	10099600	-0.3920120060684357
chr6	10098700	10099700	0.04728531034912152
chr6	10098800	10099800	-0.1858897692320138
chr6	10098900	10099900	-0.05342521615255708
chr6	10099000	10100000	0.3133013226861107
chr6	10099100	10100100	0.6531595222513281
chr6	10099200	10100200	1.054508044688546
chr6	10099300	10100300	0.7477404022278538
chr6	10099700	10100700	1.9630661052688776
chr6	10099800	10100800	2.596287159094213
chr6	10099900	10100900	2.4416319066309047
chr6	10100000	10101000	2.273933523532984
chr6	10100100	10101100	1.8712145088435337
chr6	10100200	10101200	1.994951027685002
chr6	10100300	10101300	1.8818525713542016
chr6	10100400	10101400	1.9210318936069841
chr6	10100500	10101500	2.3696213184187607
chr6	10100600	10101600	2.5155701103677206
chr6	10100700	10101700	2.3927898682440243
chr6	10100800	10101800	1.9868197634939395
chr6	10100900	10101900	2.4116099589352262
chr6	10101000	10102000	2.362895701615477
chr6	10101100	10102100	2.1159398829360345
chr6	10101200	10102200	1.634929311644895
chr6	10101300	10102300	2.4924168774979143
chr6	10101400	10102400	2.6611505704730303
chr6	10101500	10102500	1.9356586330671228
chr6	10101600	10102600	1.8670374311778093
chr6	10101700	10102700	1.4044937301814395
chr6	10101800	10102800	1.4858501051139053
chr6	10101900	10102900	1.5778118123812008
chr6	10102000	10103000	1.9798451758480355
chr6	10102100	10103100	2.702777975349488
chr6	10102200	10103200	3.033646468000037
chr6	10102300	10103300	2.422252540484311
chr6	10102400	10103400	2.816539671270677
chr6	10102500	10103500	3.0711411934973265
chr6	10102600	10103600	2.6049026772126602
chr6	10102700	10103700	2.7885661667150208
chr6	10102800	10103800	2.7944708237456237
chr6	10102900	10103900	2.1092373436404253
chr6	10103000	10104000	1.7159880329425568
chr6	10103100	10104100	1.696883593022711
chr6	10103200	10104200	2.1728876997164197
chr6	10103300	10104300	2.825581217381841
chr6	10103400	10104400	2.8265341860681663
chr6	10103500	10104500	3.0058231859292994
chr6	10103600	10104600	3.2245340001781964
chr6	10103700	10104700	3.394261976875112
chr6	10103800	10104800	2.7348112027704934
chr6	10103900	10104900	3.1426511937289328
chr6	10104000	10105000	3.213262299536785
chr6	10104100	10105100	3.247907048990203
chr6	10104200	10105200	2.6257146212746907
chr6	10104300	10105300	2.2177433245326106
chr6	10105400	10106400	1.6734403215716809
chr6	10105500	10106500	1.5389876239118592
chr6	10105600	10106600	2.1240645677533214
chr6	10105700	10106700	1.4471966414651984
chr6	10105800	10106800	1.4655469764250884
chr6	10106800	10107800	1.457361298332543
chr6	10106900	10107900	2.359801493088124
chr6	10108000	10109000	2.8470109565641537
chr6	10108100	10109100	2.873775579051174
chr6	10108200	10109200	2.734252963484161
chr6	10108300	10109300	2.610891652220257
chr6	10108400	10109400	2.446308689830214
chr6	10108500	10109500	2.743226932889429
chr6	10108600	10109600	3.067789893546513
chr6	10108700	10109700	3.3095201721925247
chr6	10108800	10109800	3.644401134358186
chr6	10108900	10109900	3.253334908341724
chr6	10109000	10110000	3.102482465246282
chr6	10109100	10110100	3.2070588981054784
chr6	10109200	10110200	3.5255833987299225
chr6	10109300	10110300	3.51473510628852
chr6	10109400	10110400	3.349099496327516
chr6	10109500	10110500	3.1411699360842062
chr6	10109600	10110600	2.3991130945234977
chr6	10109700	10110700	1.8292674264623439
chr6	10109800	10110800	0.7390518348437687
chr6	10109900	10110900	0.4380590094335801
chr6	10110000	10111000	0.46752698890202726
chr6	10110100	10111100	0.4510314187898365
chr6	10110200	10111200	-0.17126777119397926
chr6	10110300	10111300	0.13804714069762222
chr6	10110400	10111400	0.945986046880188
chr6	10110500	10111500	0.8252594500728687
chr6	10110600	10111600	2.144652164639663
chr6	10110700	10111700	2.130262116392728
chr6	10110800	10111800	2.6408665123367707
chr6	10110900	10111900	3.04377845826124
chr6	10111000	10112000	3.600220357027562
chr6	10112000	10113000	0.7117089201124308
chr6	10112100	10113100	0.6125778498903645
chr6	10112200	10113200	0.5557663344727691
chr6	10112300	10113300	0.2384105090276772
chr6	10112400	10113400	0.37944742279765054
chr6	10112500	10113500	1.1369747006450646
chr6	10112600	10113600	0.8520777703037345
chr6	10112700	10113700	0.20863847893008614
chr6	10112800	10113800	-0.6681203881789456
chr6	10112900	10113900	-0.9404333595283474
chr6	10113000	10114000	-0.11836890662340506
chr6	10113100	10114100	0.4696464739254576
chr6	10113200	10114200	0.7523974038281335
chr6	10113300	10114300	1.7889241447018185
chr6	10113400	10114400	1.7217010000976207
chr6	10113900	10114900	4.097216075236837
chr6	10114000	10115000	4.421114901225564
chr6	10115000	10116000	1.6068811751172505
chr6	10115100	10116100	1.1369146718583183
chr6	10115200	10116200	1.1462280921466486
chr6	10116300	10117300	2.826810826967844
chr6	10116400	10117400	3.2694237572799643
chr6	10116500	10117500	2.5177474875325365
chr6	10116600	10117600	1.8984458194437648
chr6	10116700	10117700	1.669179091522926
chr6	10116800	10117800	1.39907499565943
chr6	10116900	10117900	1.4346817031578525
chr6	10117000	10118000	1.9790412405176536
chr6	10117100	10118100	1.6015133209415324
chr6	10117200	10118200	2.0443989878309874
chr6	10117300	10118300	1.7675530100815051
chr6	10117400	10118400	0.9669196142990042
chr6	10117500	10118500	1.1111443670908359
chr6	10117600	10118600	1.267132226230154
chr6	10117700	10118700	1.3759086766131359
chr6	10117800	10118800	1.6899884789045612
chr6	10117900	10118900	1.7473083394555615
chr6	10118300	10119300	2.0031872429397706
chr6	10118400	10119400	2.6874315283908983
chr6	10118500	10119500	2.540652164200724
chr6	10118600	10119600	2.529252234415128
chr6	10118700	10119700	2.304515802960069
chr6	10118800	10119800	2.417377326489892
chr6	10118900	10119900	2.4867005081123548
chr6	10119000	10120000	2.6220763983055306
chr6	10119100	10120100	2.2633759379434766
chr6	10119200	10120200	2.264391721974873
chr6	10119300	10120300	1.8724272990802453
chr6	10119400	10120400	1.3672178305102878
chr6	10120000	10121000	1.143116805182654
chr6	10120100	10121100	1.175712548283831
chr6	10120200	10121200	0.6891690062117859
chr6	10120300	10121300	1.2377120595461806
chr6	10120400	10121400	1.5840809962359157
chr6	10120500	10121500	1.734771100328373
chr6	10120600	10121600	0.999890432173322
chr6	10120700	10121700	0.9625531080758248
chr6	10120800	10121800	0.8916600621038787
chr6	10120900	10121900	1.1275796447176918
chr6	10121000	10122000	1.315581928813076
chr6	10121100	10122100	1.602381785078255
chr6	10121200	10122200	1.4116579296508969
chr6	10121300	10122300	1.6087533657007722
chr6	10121400	10122400	1.395228730096708
chr6	10121500	10122500	1.2914175900959803
chr6	10121600	10122600	1.712558481249849
chr6	10121700	10122700	1.3814136104888572
chr6	10121800	10122800	1.3743548936934311
chr6	10121900	10122900	1.4905127410599068
chr6	10122000	10123000	1.7652718952081417
chr6	10123300	10124300	-0.33618273036948165
chr6	10123400	10124400	-0.2116846097158659
chr6	10123500	10124500	0.8263884071186898
chr6	10123600	10124600	0.7175180214891734
chr6	10123700	10124700	1.1797272807006292
chr6	10123800	10124800	1.1356138420218458
chr6	10123900	10124900	0.9594319741891416
chr6	10124000	10125000	1.2448041927866391
chr6	10124100	10125100	1.0197296714940134
chr6	10124200	10125200	1.3414242903759015
chr6	10124300	10125300	1.3260758010382665
chr6	10124400	10125400	1.4774065032244974
chr6	10124500	10125500	0.6699950376542447
chr6	10124700	10125700	1.4054388779087366
chr6	10124800	10125800	2.1948461518358924
chr6	10124900	10125900	2.4114668670344708
chr6	10125000	10126000	2.3105283066094917
chr6	10125100	10126100	2.45023262261583
chr6	10125200	10126200	2.3406162484901016
chr6	10125300	10126300	2.7006176063482275
chr6	10125400	10126400	2.123780241392147
chr6	10125500	10126500	2.5220579420490536
chr6	10125600	10126600	1.9266224895300643
chr6	10125700	10126700	1.3530139948703117
chr6	10125800	10126800	0.3049303060501645
chr6	10125900	10126900	0.5772242964319894
chr6	10126000	10127000	0.6997786173817854
chr6	10126100	10127100	0.8182085232264749
chr6	10126200	10127200	0.6804321815871589
chr6	10126300	10127300	0.3381177489864141
chr6	10126400	10127400	1.3213700780215147
chr6	10126500	10127500	1.2222012094223742
chr6	10126600	10127600	0.8024259541403463
chr6	10126700	10127700	0.7229766369487945
chr6	10126800	10127800	1.0378769861715091
chr6	10126900	10127900	0.2644807546306155
chr6	10127000	10128000	0.07980873827025431
chr6	10127100	10128100	-0.042590857781983696
chr6	10127200	10128200	-0.085107871275948
chr6	10127300	10128300	-0.08616086451309449
chr6	10127400	10128400	-0.32905938205107194
chr6	10127500	10128500	-0.4417872953771056
chr6	10127600	10128600	0.5074138570734489
chr6	10127700	10128700	-0.01207052070004992
chr6	10127800	10128800	0.08703208588239325
chr6	10127900	10128900	1.0470555056650124
chr6	10128000	10129000	1.6678506973684528
chr6	10128100	10129100	1.4299893773327348
chr6	10128200	10129200	1.7784264305595656
chr6	10128300	10129300	2.1837604780195856
chr6	10128400	10129400	2.183835832634918
chr6	10128500	10129500	2.195631181372598
chr6	10128600	10129600	1.5888416183500438
chr6	10128700	10129700	2.3356320159789097
chr6	10128800	10129800	2.74247284686786
chr6	10128900	10129900	2.611021259313868
chr6	10129000	10130000	2.202717176511839
chr6	10129100	10130100	2.8478012690165024
chr6	10129200	10130200	2.4045448790451647
chr6	10129300	10130300	2.567027625096004
chr6	10129400	10130400	2.0840150751651527
chr6	10129500	10130500	2.2733444099276183
chr6	10129600	10130600	2.6521848214780466
chr6	10129700	10130700	2.6979092184010365
chr6	10130800	10131800	-0.5434122736427726
chr6	10131900	10132900	1.8662154249727758
chr6	10132000	10133000	1.5426530440937816
chr6	10132100	10133100	1.3708914476619114
chr6	10132200	10133200	1.5327346656562884
chr6	10132300	10133300	1.844639690687594
chr6	10132400	10133400	1.8716008727261841
chr6	10132500	10133500	0.9971560273467386
chr6	10132600	10133600	1.464290944212864
chr6	10132700	10133700	1.5549867589220503
chr6	10132800	10133800	1.8446757038593773
chr6	10132900	10133900	1.1810245274720172
chr6	10133000	10134000	1.2584514144908603
chr6	10133100	10134100	1.2037016272047787
chr6	10133200	10134200	1.6505697514444833
chr6	10133300	10134300	1.853129991064789
chr6	10133400	10134400	2.0296245004959483
chr6	10133500	10134500	2.3712730387556022
chr6	10133600	10134600	2.166099281302542
chr6	10133700	10134700	1.774054588535836
chr6	10133800	10134800	1.6993541029315888
chr6	10133900	10134900	1.9024223059764591
chr6	10134000	10135000	1.7400702110548432
chr6	10134100	10135100	1.7231346336807751
chr6	10134200	10135200	1.2020214567206664
chr6	10134300	10135300	0.5977688072427226
chr6	10134400	10135400	0.3843466156875365
chr6	10134500	10135500	1.230375142470968
chr6	10134600	10135600	1.1848030879190974
chr6	10134700	10135700	1.2975617014027163
chr6	10134800	10135800	0.8921271367101845
chr6	10134900	10135900	0.8475875808229592
chr6	10135000	10136000	0.4108169660241175
chr6	10135100	10136100	0.4125679565629679
chr6	10135200	10136200	0.6201218765775421
chr6	10135300	10136300	0.8318865293575266
chr6	10136600	10137600	3.120130508775139
chr6	10136700	10137700	2.4203397594480576
chr6	10136800	10137800	2.6051413990205945
chr6	10136900	10137900	2.686146221646982
chr6	10137000	10138000	1.8067321663952998
chr6	10137100	10138100	2.401447513236544
chr6	10137200	10138200	1.9766068130320085
chr6	10137300	10138300	1.3798390423583808
chr6	10137400	10138400	1.3008814787318776
chr6	10137500	10138500	1.1603121594598569
chr6	10137600	10138600	1.1541488039581302
chr6	10137700	10138700	1.946887624368116
chr6	10137800	10138800	1.7548241133066635
chr6	10137900	10138900	1.389288174351495
chr6	10139000	10140000	3.109388957948323
chr6	10139100	10140100	3.027397330343917
chr6	10139200	10140200	3.3417658476874634
chr6	10139300	10140300	3.0571162297870327
chr6	10139400	10140400	2.3592683277210367
chr6	10139500	10140500	2.3865876914854662
chr6	10139600	10140600	2.1099428033429333
chr6	10139700	10140700	2.0322004627687424
chr6	10139800	10140800	1.986129456322374
chr6	10139900	10140900	2.5744240048713665
chr6	10140000	10141000	2.97128316682702
chr6	10140100	10141100	2.4948179153691346
chr6	10140200	10141200	2.076793956248822
chr6	10140300	10141300	1.7903245505894323
chr6	10140400	10141400	2.2896505375162293
chr6	10140500	10141500	2.1280276662975166
chr6	10140600	10141600	2.374022115751248
chr6	10140700	10141700	1.892345742726873
chr6	10140800	10141800	2.053663175686154
chr6	10140900	10141900	2.0338646189555845
chr6	10141000	10142000	1.7069160544205428
chr6	10141100	10142100	2.186247767613572
chr6	10141200	10142200	2.3961777689920685
chr6	10141300	10142300	2.3273027298714988
chr6	10141400	10142400	2.0105526031242547
chr6	10141500	10142500	2.3050506790115297
chr6	10141600	10142600	2.05475118876022
chr6	10141700	10142700	2.591009826478114
chr6	10141800	10142800	2.135782258303136
chr6	10141900	10142900	1.980932088529316
chr6	10142000	10143000	2.395511812150452
chr6	10142100	10143100	2.58629850044018
chr6	10142200	10143200	2.656200870795716
chr6	10142300	10143300	2.6851215554513623
chr6	10142400	10143400	3.085239522598504
chr6	10142500	10143500	2.7942020806988555
chr6	10142600	10143600	2.7124621194649094
chr6	10142700	10143700	2.530088892094752
chr6	10142800	10143800	3.18553611757184
chr6	10142900	10143900	3.1397483387195577
chr6	10143000	10144000	2.6030448316947323
chr6	10143100	10144100	2.4387177987045248
chr6	10143200	10144200	2.332664817577806
chr6	10143300	10144300	2.4038788561419056
chr6	10143400	10144400	2.118807850066396
chr6	10144100	10145100	2.113929042057519
chr6	10144200	10145200	2.6665753999837367
chr6	10144300	10145300	2.8808310681141878
chr6	10144400	10145400	2.5966412939423105
chr6	10144500	10145500	3.0422021562432597
chr6	10144600	10145600	3.1595470262052605
chr6	10144700	10145700	3.3467274270504306
chr6	10144800	10145800	3.560045295933089
chr6	10144900	10145900	3.4558870596786715
chr6	10146000	10147000	0.43535969372956385
chr6	10146100	10147100	0.9013720769664516
chr6	10146200	10147200	1.1406348687743657
chr6	10146300	10147300	1.2466415979925216
chr6	10146400	10147400	1.2647523320617746
chr6	10146500	10147500	1.2824499039450208
chr6	10146600	10147600	1.2485455456610506
chr6	10146700	10147700	1.6144567212451204
chr6	10146800	10147800	2.327768212312088
chr6	10146900	10147900	2.494268518620009
chr6	10147000	10148000	2.277236293676966
chr6	10147100	10148100	1.9834612465444648
chr6	10147200	10148200	2.006634501155548
chr6	10147300	10148300	1.9846326077466696
chr6	10147400	10148400	1.6684099521717255
chr6	10147500	10148500	1.8435055928084656
chr6	10147600	10148600	1.9754014953163528
chr6	10147700	10148700	2.0142242145965827
chr6	10147800	10148800	1.6555598648168677
chr6	10147900	10148900	1.681025370836153
chr6	10148000	10149000	2.585123559090602
chr6	10148100	10149100	2.72748166781234
chr6	10148200	10149200	2.597018851897019
chr6	10148300	10149300	2.3379679516738574
chr6	10148400	10149400	2.6028074547729165
chr6	10148500	10149500	2.657791613686725
chr6	10148600	10149600	2.5811573673542214
chr6	10148700	10149700	2.388427457279981
chr6	10148800	10149800	2.2883268858376784
chr6	10148900	10149900	2.4780028232295983
chr6	10149000	10150000	1.2334076353827848
chr6	10149600	10150600	2.1224787209571883
chr6	10149700	10150700	2.282031331767734
chr6	10149800	10150800	2.6796556687294304
chr6	10149900	10150900	3.2676076004536383
chr6	10150000	10151000	3.1760536582728562
chr6	10150100	10151100	3.2859628508936267
chr6	10150200	10151200	3.241045409326236
chr6	10150300	10151300	2.597529436805167
chr6	10150400	10151400	2.4142278973291043
chr6	10150500	10151500	1.6059316699382908
chr6	10150600	10151600	2.1147196476689434
chr6	10150700	10151700	1.8710792422115257
chr6	10150800	10151800	1.8610839938326795
chr6	10150900	10151900	1.307896342330198
chr6	10151000	10152000	1.5144773118062294
chr6	10151100	10152100	1.34919346286493
chr6	10151200	10152200	1.2214958798131337
chr6	10151300	10152300	1.6657115007069483
chr6	10151400	10152400	1.1747404829571702
chr6	10151500	10152500	1.9089199500731024
chr6	10151600	10152600	1.4022478940142704
chr6	10151700	10152700	1.6049434397418278
chr6	10151800	10152800	0.7229387817198595
chr6	10151900	10152900	1.0319305283945983
chr6	10152000	10153000	1.1206329096640861
chr6	10152100	10153100	1.4305405216406726
chr6	10152200	10153200	2.1390857206943417
chr6	10152300	10153300	2.4470914851442784
chr6	10152400	10153400	2.495450177570833
chr6	10152500	10153500	2.5333769619279485
chr6	10152600	10153600	1.9153103144182129
chr6	10152700	10153700	2.0950897560520882
chr6	10152800	10153800	2.0678587956108623
chr6	10152900	10153900	1.8626722427041853
chr6	10153000	10154000	1.4179035626029652
chr6	10153100	10154100	1.6343180743137868
chr6	10153200	10154200	1.7212132893687624
chr6	10153300	10154300	1.6129217378829959
chr6	10153400	10154400	1.324625071100508
chr6	10153500	10154500	1.1088324111043606
chr6	10153600	10154600	1.848997078419481
chr6	10154700	10155700	2.1682231539958616
chr6	10154800	10155800	2.368613778223077
chr6	10155900	10156900	2.3221133660755777
chr6	10156000	10157000	1.6037998130575226
chr6	10156100	10157100	1.2175897167848977
chr6	10156200	10157200	1.2865671138974508
chr6	10156300	10157300	1.4434724839279185
chr6	10156400	10157400	1.4235513692271409
chr6	10156500	10157500	1.1422741416916695
chr6	10156600	10157600	1.2917324621461246
chr6	10156700	10157700	1.1333239560446051
chr6	10156800	10157800	1.2107756306863953
chr6	10156900	10157900	0.9974047967581968
chr6	10157000	10158000	1.7686507487864374
chr6	10157100	10158100	1.9568438412937756
chr6	10157200	10158200	1.7057911315460073
chr6	10157300	10158300	1.3703820403416054
chr6	10157400	10158400	1.3921410560098535
chr6	10157500	10158500	1.6814820356722875
chr6	10157600	10158600	1.1095525717799488
chr6	10157700	10158700	1.8248452183777344
chr6	10158100	10159100	1.358447666550205
chr6	10158200	10159200	0.8689498376664563
chr6	10158300	10159300	0.6616498775929589
chr6	10158400	10159400	0.9508273242180733
chr6	10158500	10159500	0.9841528226641414
chr6	10158600	10159600	0.6860578026924086
chr6	10158700	10159700	-0.03673754640052182
chr6	10158800	10159800	0.6256329740301951
chr6	10158900	10159900	0.1735144305669664
chr6	10159000	10160000	0.43529584728309506
chr6	10159100	10160100	0.3471558425917948
chr6	10159200	10160200	0.8323843366691325
chr6	10159300	10160300	1.4671827330467504
chr6	10159400	10160400	1.700089069446789
chr6	10159500	10160500	1.7939348976886045
chr6	10159600	10160600	2.2279371176033065
chr6	10159700	10160700	2.163935381333588
chr6	10159800	10160800	2.065285974961375
chr6	10159900	10160900	2.254684069212566
chr6	10160000	10161000	1.8259272837269274
chr6	10160100	10161100	1.8013587961085775
chr6	10160200	10161200	2.0586508646219044
chr6	10160300	10161300	1.6462204160459541
chr6	10160400	10161400	1.6903549362794408
chr6	10160500	10161500	1.676000330958575
chr6	10160600	10161600	1.923250020465733
chr6	10160700	10161700	1.9779725801618373
chr6	10160800	10161800	1.8345216336468493
chr6	10160900	10161900	2.3687647622111383
chr6	10161000	10162000	1.9074276321119248
chr6	10161100	10162100	2.26822078503367
chr6	10161200	10162200	2.462238412678873
chr6	10161300	10162300	2.570218483260514
chr6	10161400	10162400	1.5551037526815883
chr6	10161500	10162500	1.6621062489830092
chr6	10161600	10162600	1.3904695164364889
chr6	10161700	10162700	1.6200237845128052
chr6	10161800	10162800	1.5652398408001145
chr6	10161900	10162900	1.0880769820902931
chr6	10162000	10163000	1.1987115427077575
chr6	10162100	10163100	1.093985033265875
chr6	10162200	10163200	0.12001938348370488
chr6	10163600	10164600	0.8135158442354562
chr6	10163700	10164700	1.553150180907002
chr6	10163800	10164800	1.959440065141288
chr6	10163900	10164900	1.5925168143558182
chr6	10164000	10165000	1.6151459060636701
chr6	10164100	10165100	1.7863641977917264
chr6	10164200	10165200	1.9523909063303884
chr6	10164300	10165300	2.3214113787729502
chr6	10164400	10165400	2.3284584189734105
chr6	10164500	10165500	1.9491377495123208
chr6	10164600	10165600	2.2607491849958063
chr6	10164700	10165700	1.4037066237108369
chr6	10164800	10165800	1.0471019973362423
chr6	10164900	10165900	1.972967496588156
chr6	10165000	10166000	2.0065933194115733
chr6	10165100	10166100	1.8585097978135048
chr6	10165200	10166200	1.6357761286920622
chr6	10165300	10166300	1.249449944576087
chr6	10165400	10166400	1.2302699144125655
chr6	10165500	10166500	1.876762561150184
chr6	10165600	10166600	1.529733919176201
chr6	10165700	10166700	2.166364766998857
chr6	10165800	10166800	1.634523779066039
chr6	10165900	10166900	1.1004635321581675
chr6	10166000	10167000	0.9821722273439976
chr6	10166100	10167100	1.2405176748356266
chr6	10166200	10167200	1.3771099644224971
chr6	10166300	10167300	1.172032764174867
chr6	10166400	10167400	0.9560171171053984
chr6	10166500	10167500	0.7626764346024641
chr6	10166600	10167600	1.0282805500732826
chr6	10166700	10167700	1.3653118267878297
chr6	10166800	10167800	1.6304715449309397
chr6	10166900	10167900	1.1278135594538494
chr6	10167000	10168000	1.0804340013020075
chr6	10167100	10168100	1.5821522116898965
chr6	10167200	10168200	1.7904901936865931
chr6	10167300	10168300	2.543856517048236
chr6	10167400	10168400	3.222491294229492
chr6	10167500	10168500	2.947762726817064
chr6	10167600	10168600	2.837134673232973
chr6	10167700	10168700	2.7960337001371456
chr6	10167800	10168800	3.5026086312371087
chr6	10167900	10168900	4.09387842238824
chr6	10168000	10169000	4.3946604398914815
chr6	10168100	10169100	3.601065036197415
chr6	10168200	10169200	3.3307647740083763
chr6	10168300	10169300	3.021800608647478
chr6	10168400	10169400	2.323905076971449
chr6	10168500	10169500	2.3966978501995206
chr6	10168600	10169600	2.574519847530361
chr6	10168700	10169700	1.8765354995245
chr6	10168800	10169800	1.2130110599810349
chr6	10168900	10169900	0.9315511572044202
chr6	10169000	10170000	0.5511350986760163
chr6	10169100	10170100	0.5699172306265601
chr6	10169200	10170200	0.9074878073478836
chr6	10169300	10170300	1.0868734366158628
chr6	10169400	10170400	0.8181898353476389
chr6	10169500	10170500	1.3767646348349725
chr6	10169600	10170600	1.4649020066104708
chr6	10169700	10170700	1.0053386209851256
chr6	10169800	10170800	1.0700925004568291
chr6	10169900	10170900	1.5418079720338702
chr6	10170000	10171000	1.710656336243262
chr6	10170100	10171100	1.81387599692308
chr6	10170200	10171200	2.0075303346853333
chr6	10170300	10171300	1.82160842579092
chr6	10170400	10171400	2.5254290184276966
chr6	10170500	10171500	1.929190428558052
chr6	10170600	10171600	1.4164605748697958
chr6	10170700	10171700	1.9962143235402627
chr6	10170800	10171800	2.181349600957471
chr6	10170900	10171900	1.7305241411786023
chr6	10171000	10172000	1.8119537378227637
chr6	10171100	10172100	2.215020743479751
chr6	10171200	10172200	0.7978954603879559
chr6	10171600	10172600	-1.7064675661340225
chr6	10171700	10172700	-6.6695692802872575
chr6	10171800	10172800	-8.999538162733637
chr6	10171900	10172900	-9.111969574926512
chr6	10172000	10173000	-9.368697753705986
chr6	10173000	10174000	-7.360685254204951
chr6	10173100	10174100	-6.906792499667962
chr6	10173200	10174200	-6.414892786801858
chr6	10173300	10174300	-6.130008211905492
chr6	10173400	10174400	-6.017815835085101
chr6	10173500	10174500	-6.255762785149258
chr6	10173600	10174600	-5.683279181757956
chr6	10173700	10174700	-4.337110652395052
chr6	10173800	10174800	-3.490293358413374
chr6	10173900	10174900	-2.146440900713525
chr6	10174000	10175000	-2.048185802798571
chr6	10174100	10175100	-1.9054339427089704
chr6	10174200	10175200	-1.1685682323243474
chr6	10174300	10175300	-0.7455434420901431
chr6	10174400	10175400	0.2950984671978925
chr6	10174500	10175500	1.1113652429200742
chr6	10174600	10175600	1.2110076393692006
chr6	10174700	10175700	1.8474531471358344
chr6	10174800	10175800	2.1021401079741486
chr6	10174900	10175900	1.5864340937936954
chr6	10175000	10176000	1.9190950848222783
chr6	10175100	10176100	2.564989459501813
chr6	10175200	10176200	2.6854621227964106
chr6	10175300	10176300	2.3810796128446556
chr6	10175400	10176400	2.3919271031017435
chr6	10175500	10176500	2.32537177801845
chr6	10175600	10176600	2.2331358455368138
chr6	10175700	10176700	0.986604045245236
chr6	10175800	10176800	0.4397948790145757
chr6	10175900	10176900	0.7692129258166601
chr6	10176000	10177000	0.8943901447296843
chr6	10176100	10177100	0.2827186775528206
chr6	10176200	10177200	-0.3084260840786407
chr6	10176300	10177300	0.1404765360800151
chr6	10176400	10177400	-0.7975953318659661
chr6	10176500	10177500	-0.7882290860140768
chr6	10176600	10177600	-0.8303880309546149
chr6	10176700	10177700	0.07872608241570157
chr6	10176800	10177800	0.710944937889508
chr6	10176900	10177900	-0.25073371421816404
chr6	10177000	10178000	-0.8397441090742355
chr6	10177100	10178100	-0.8049626664408626
chr6	10177200	10178200	-0.059880822193120235
chr6	10177300	10178300	-0.1204883199888392
chr6	10177400	10178400	0.7727262487233255
chr6	10177500	10178500	1.2623391195074176
chr6	10177600	10178600	1.5754487116083975
chr6	10177700	10178700	2.014019007035551
chr6	10177800	10178800	1.9484694196191497
chr6	10177900	10178900	2.879809404378832
chr6	10178000	10179000	3.0965149525755735
chr6	10178100	10179100	3.0552195049741537
chr6	10178200	10179200	3.0894100081133007
chr6	10178300	10179300	2.474069499488979
chr6	10178400	10179400	2.317706073539497
chr6	10178500	10179500	1.8703076283268687
chr6	10178600	10179600	1.4241162155198461
chr6	10178700	10179700	0.9358803176575444
chr6	10178800	10179800	1.1016494331619144
chr6	10178900	10179900	1.4710199972571203
chr6	10179000	10180000	1.3561856282175184
chr6	10179100	10180100	1.4406602211870314
chr6	10179200	10180200	1.1906113351744958
chr6	10179300	10180300	1.6556524516032267
chr6	10179400	10180400	1.506328134099119
chr6	10179500	10180500	1.6064831766524057
chr6	10180000	10181000	1.1189784954150606
chr6	10180100	10181100	1.1199780150778
chr6	10180200	10181200	1.3789107794443891
chr6	10180300	10181300	0.9489084991735468
chr6	10180400	10181400	1.1116681013645098
chr6	10180500	10181500	1.0835683378770606
chr6	10181600	10182600	1.5252447076666265
chr6	10181700	10182700	1.865615100206936
chr6	10181800	10182800	2.0777287154104376
chr6	10181900	10182900	2.7778110189072827
chr6	10182000	10183000	2.46870533457121
chr6	10182100	10183100	2.5238337757851883
chr6	10182200	10183200	2.472119655554181
chr6	10182300	10183300	2.21232025133862
chr6	10182400	10183400	3.0099625675484143
chr6	10182500	10183500	3.385716408439811
chr6	10182600	10183600	2.9868160101062533
chr6	10182700	10183700	2.988397693213088
chr6	10182800	10183800	3.284830745484044
chr6	10182900	10183900	3.0829573792933034
chr6	10183000	10184000	3.443974492212286
chr6	10183100	10184100	3.523156757743961
chr6	10183200	10184200	2.6622827582393507
chr6	10183300	10184300	2.2756846792626444
chr6	10183400	10184400	2.1872074730229767
chr6	10183500	10184500	2.770168070936104
chr6	10183600	10184600	3.0846233366702225
chr6	10183700	10184700	2.62600381116825
chr6	10183800	10184800	2.5604108947889035
chr6	10183900	10184900	2.6191499776040743
chr6	10184000	10185000	1.7917419875107023
chr6	10184100	10185100	1.59055859348497
chr6	10184200	10185200	2.583872321183294
chr6	10184300	10185300	3.2034272468845173
chr6	10184400	10185400	2.9136666297931995
chr6	10184500	10185500	2.7466343030117097
chr6	10184600	10185600	2.2487319531113688
chr6	10184700	10185700	2.002108217026678
chr6	10184800	10185800	2.4471609118808586
chr6	10184900	10185900	2.581998738446744
chr6	10185000	10186000	2.9077973617052355
chr6	10185100	10186100	3.5090250480949248
chr6	10185200	10186200	3.179636104238296
chr6	10185300	10186300	3.2308133917536765
chr6	10185400	10186400	3.1331622967051502
chr6	10185500	10186500	2.87298891978939
chr6	10185600	10186600	2.8548721655612144
chr6	10185700	10186700	3.408764206491312
chr6	10185800	10186800	3.167196863151315
chr6	10185900	10186900	2.511348921156088
chr6	10186000	10187000	2.956249010726812
chr6	10186100	10187100	2.9629952478400723
chr6	10186200	10187200	2.5876786917204986
chr6	10186300	10187300	2.382207737723592
chr6	10186400	10187400	2.7024955908055177
chr6	10186500	10187500	2.274363430911891
chr6	10186600	10187600	2.593349510804116
chr6	10186700	10187700	2.799763671890245
chr6	10186800	10187800	2.6828050128988146
chr6	10186900	10187900	2.848073642256833
chr6	10187000	10188000	2.706591928221747
chr6	10187100	10188100	2.1407860852750247
chr6	10187200	10188200	2.179087701787604
chr6	10187300	10188300	2.297567201447817
chr6	10187400	10188400	2.085047844527471
chr6	10187500	10188500	1.7226035520215517
chr6	10187600	10188600	1.5547235150866687
chr6	10187700	10188700	1.826035471320092
chr6	10187800	10188800	1.333363284805563
chr6	10187900	10188900	1.5585355677621402
chr6	10188000	10189000	1.7335112369848333
chr6	10188100	10189100	1.5534475291329717
chr6	10188200	10189200	1.836969226852658
chr6	10188300	10189300	0.9300461284923888
chr6	10188400	10189400	0.5921736740406202
chr6	10188500	10189500	1.5400760225725925
chr6	10188600	10189600	1.4528758403259927
chr6	10188700	10189700	1.080414978481746
chr6	10188800	10189800	1.6391036606186986
chr6	10188900	10189900	1.94814738455698
chr6	10189000	10190000	1.8221691998869403
chr6	10189100	10190100	1.9118712520531589
chr6	10189200	10190200	2.050615341811667
chr6	10189300	10190300	2.758213978363266
chr6	10189400	10190400	3.506745832893185
chr6	10189500	10190500	3.3652944848556077
chr6	10189600	10190600	3.150394563743269
chr6	10189700	10190700	2.5380058763798243
chr6	10189800	10190800	2.422913111239042
chr6	10189900	10190900	2.397630389530688
chr6	10190000	10191000	2.4822901949887957
chr6	10190100	10191100	2.4764649923033035
chr6	10190200	10191200	2.1677927726416875
chr6	10190300	10191300	2.098463719466685
chr6	10190400	10191400	1.5237361038993598
chr6	10190500	10191500	0.9503170173473152
chr6	10190600	10191600	1.506968157990328
chr6	10190700	10191700	2.6638636740910946
chr6	10190800	10191800	2.4349527601249763
chr6	10190900	10191900	2.274770590590125
chr6	10191000	10192000	1.9973904258152468
chr6	10191100	10192100	2.1274272935103755
chr6	10191200	10192200	2.0559617018917566
chr6	10191300	10192300	2.07026006925639
chr6	10191400	10192400	2.3993949186335017
chr6	10191500	10192500	2.9760276415992784
chr6	10191600	10192600	2.9864597667531223
chr6	10191700	10192700	2.565928732175669
chr6	10191800	10192800	2.8933992683661263
chr6	10191900	10192900	2.604452199755848
chr6	10192000	10193000	2.4659359425437737
chr6	10192100	10193100	2.4771014979660944
chr6	10192200	10193200	2.425621107560884
chr6	10192300	10193300	2.4937918347050214
chr6	10192400	10193400	2.292640770693648
chr6	10192500	10193500	1.6878195919586076
chr6	10192600	10193600	1.2228220397204892
chr6	10193800	10194800	1.8051330839326425
chr6	10195800	10196800	1.6136014796022609
chr6	10195900	10196900	1.0735968126538442
chr6	10196000	10197000	1.1329117734967162
chr6	10196100	10197100	1.60879638437621
chr6	10196200	10197200	1.4277089116282629
chr6	10196300	10197300	1.1567307434162029
chr6	10197400	10198400	1.7200086977497204
chr6	10197500	10198500	2.240755765075254
chr6	10197600	10198600	2.501216316508924
chr6	10197700	10198700	2.367416027344106
chr6	10197800	10198800	2.4215130479320743
chr6	10197900	10198900	2.725883830108212
chr6	10198000	10199000	2.4101433197275295
chr6	10198100	10199100	1.8564585193120675
chr6	10198200	10199200	1.6457241037940626
chr6	10200100	10201100	2.009411092756632
chr6	10200200	10201200	2.862561762316201
chr6	10200300	10201300	3.0405636521338315
chr6	10200400	10201400	3.4615798323899902
chr6	10200500	10201500	3.4688828870533217
chr6	10200600	10201600	3.523367383548288
chr6	10200700	10201700	2.9205340310324868
chr6	10200800	10201800	2.922663708964962
chr6	10200900	10201900	2.612499086339695
chr6	10201000	10202000	3.4598648525040994
chr6	10201100	10202100	3.103234870482058
chr6	10201200	10202200	2.289278376301671
chr6	10201300	10202300	1.4074924515135083
chr6	10201400	10202400	0.6272279230639826
chr6	10201500	10202500	0.9930782605745172
chr6	10201600	10202600	1.0406738195028509
chr6	10201700	10202700	0.6913977184360847
chr6	10202600	10203600	0.4097698835498073
chr6	10202700	10203700	1.0592905355195876
chr6	10202800	10203800	1.3565216523160983
chr6	10202900	10203900	1.6035271040587071
chr6	10203000	10204000	1.2848044558613994
chr6	10203100	10204100	1.7833202760814162
chr6	10203200	10204200	2.5900109079526317
chr6	10203300	10204300	2.6380061332408267
chr6	10203400	10204400	2.9936981064939014
chr6	10203500	10204500	3.04009788982386
chr6	10203600	10204600	3.2358771479945063
chr6	10203700	10204700	3.2219267119604362
chr6	10203800	10204800	3.5756418338748106
chr6	10203900	10204900	3.2382278121209285
chr6	10204000	10205000	3.0835968738597126
chr6	10204100	10205100	2.95063913043578
chr6	10204200	10205200	2.440874239319043
chr6	10204300	10205300	2.3402348583372734
chr6	10204400	10205400	2.5150530836202405
chr6	10204500	10205500	2.565287636821666
chr6	10204600	10205600	1.9287022818807955
chr6	10204700	10205700	1.663980063920502
chr6	10204800	10205800	1.6703464249292554
chr6	10204900	10205900	1.9146750901959264
chr6	10205000	10206000	2.089896896781009
chr6	10205100	10206100	2.29578989044013
chr6	10205200	10206200	2.7459905738547947
chr6	10205300	10206300	2.8013606000891738
chr6	10205400	10206400	2.5632223676383066
chr6	10205500	10206500	2.1026352578444487
chr6	10205600	10206600	2.379354262767768
chr6	10205700	10206700	2.6825517353752013
chr6	10205800	10206800	2.8811389069823266
chr6	10205900	10206900	3.0949111861046847
chr6	10206000	10207000	2.7917726058359578
chr6	10206100	10207100	2.6606667581903274
chr6	10206200	10207200	2.0152327074079848
chr6	10206300	10207300	1.813022934342429
chr6	10206400	10207400	1.4976528894458083
chr6	10206500	10207500	1.7701035404434664
chr6	10206600	10207600	1.6218944342334858
chr6	10206700	10207700	1.1057039830818385
chr6	10206800	10207800	0.457884969607594
chr6	10206900	10207900	0.2362717473042126
chr6	10207000	10208000	0.5443900619403326
chr6	10207100	10208100	-0.339824340705041
chr6	10207200	10208200	0.5105746835110642
chr6	10207300	10208300	0.2363113853959865
chr6	10207400	10208400	0.4486081411008877
chr6	10207500	10208500	0.44573882730513575
chr6	10207600	10208600	0.9210559208834505
chr6	10207700	10208700	0.8796123313163648
chr6	10207800	10208800	0.3397196256300425
chr6	10207900	10208900	0.18196048892636726
chr6	10208000	10209000	0.4068946781180973
chr6	10208100	10209100	0.4162966956965989
chr6	10208200	10209200	0.2109740395600444
chr6	10208300	10209300	0.1932906386148304
chr6	10208400	10209400	0.09425028024274296
chr6	10208500	10209500	0.3165657736233173
chr6	10208600	10209600	0.16821112990704107
chr6	10208700	10209700	-0.18666573980212084
chr6	10208800	10209800	0.5084325066016657
chr6	10208900	10209900	0.8215197916864229
chr6	10209000	10210000	0.36631641254587
chr6	10209100	10210100	0.5141838463216335
chr6	10209200	10210200	0.3191106452695428
chr6	10209300	10210300	0.5710868401559698
chr6	10209400	10210400	0.4608854086264294
chr6	10209500	10210500	0.1815794461034963
chr6	10209600	10210600	-0.027026211340797458
chr6	10209700	10210700	0.34635444083888145
chr6	10209800	10210800	-0.2032191567156976
chr6	10209900	10210900	0.09220087339568796
chr6	10210000	10211000	0.712360687511
chr6	10210100	10211100	1.4541059253791198
chr6	10210200	10211200	1.5550619680985325
chr6	10210300	10211300	1.4384397885998117
chr6	10210400	10211400	1.314455374902051
chr6	10210700	10211700	0.5371230880868022
chr6	10210800	10211800	-0.013659077431832384
chr6	10210900	10211900	-0.9622691692047108
chr6	10211000	10212000	-1.6697511114366494
chr6	10211100	10212100	-2.5579674873554823
chr6	10211200	10212200	-2.7147265263561806
chr6	10211300	10212300	-2.725072204593122
chr6	10211400	10212400	-2.7759023814195936
chr6	10211500	10212500	-2.802648042771527
chr6	10211600	10212600	-2.7362486926608702
chr6	10215100	10216100	0.7120342295809605
chr6	10215200	10216200	0.4589874212238213
chr6	10215300	10216300	0.524750258853379
chr6	10215800	10216800	0.6225575102736742
chr6	10215900	10216900	1.4456708459809267
chr6	10216000	10217000	0.9965716934977888
chr6	10216100	10217100	1.3736725904584386
chr6	10216200	10217200	1.4342471349441246
chr6	10216300	10217300	1.1991534990142163
chr6	10216400	10217400	1.5091718147619877
chr6	10216500	10217500	1.0600979930373975
chr6	10216600	10217600	1.6071456364828915
chr6	10216700	10217700	1.3170716498691428
chr6	10216800	10217800	0.9098876606618672
chr6	10216900	10217900	0.6529617562449012
chr6	10217000	10218000	0.9135130558943044
chr6	10217100	10218100	0.7235213769912122
chr6	10217200	10218200	0.6206297690629159
chr6	10217300	10218300	0.7181233627720188
chr6	10217400	10218400	0.21588932025964824
chr6	10217500	10218500	0.587809502176161
chr6	10218200	10219200	0.6280548251617145
chr6	10218300	10219300	0.9340248714766504
chr6	10218400	10219400	0.6042386078754647
chr6	10218500	10219500	0.6191892545921025
chr6	10218600	10219600	0.6382740899182449
chr6	10218700	10219700	0.7716525559864327
chr6	10218800	10219800	1.2977430670907446
chr6	10218900	10219900	0.7786041620041633
chr6	10219000	10220000	1.025856380757104
chr6	10219100	10220100	1.6519509952136324
chr6	10219200	10220200	2.224079999698465
chr6	10219300	10220300	2.0413850647783183
chr6	10219400	10220400	2.705614729605318
chr6	10219500	10220500	3.768321754614386
chr6	10219600	10220600	3.5120791186828844
chr6	10219700	10220700	3.2665025851247766
chr6	10219800	10220800	3.1049030373064905
chr6	10219900	10220900	4.165511020769223
chr6	10220000	10221000	3.5957453951257405
chr6	10220100	10221100	2.5420721263855555
chr6	10220200	10221200	1.8928547789124361
chr6	10220300	10221300	2.1971603640408786
chr6	10220400	10221400	1.7583398229504403
chr6	10220500	10221500	0.6679644669791271
chr6	10220600	10221600	0.8130308464953901
chr6	10220700	10221700	0.9572151027226112
chr6	10220800	10221800	0.8365610271974907
chr6	10220900	10221900	-0.2633548378192294
chr6	10221000	10222000	0.12938342801994418
chr6	10221100	10222100	0.9361802806580036
chr6	10221200	10222200	1.28304673247919
chr6	10221300	10222300	0.7083514980086978
chr6	10221400	10222400	1.4674824723045246
chr6	10221500	10222500	1.1623648730836404
chr6	10221600	10222600	1.2410711553708038
chr6	10221700	10222700	1.6911529798442468
chr6	10221800	10222800	1.772613854894331
chr6	10221900	10222900	1.6473024440275716
chr6	10222000	10223000	1.153203294930351
chr6	10222100	10223100	1.154021569311562
chr6	10222200	10223200	1.5057052857245825
chr6	10222300	10223300	1.5527823316032945
chr6	10222400	10223400	1.3233188791099404
chr6	10222500	10223500	1.4737897092020076
chr6	10222600	10223600	1.2182559613509452
chr6	10222700	10223700	1.2103280491435588
chr6	10222800	10223800	1.2409869750467564
chr6	10222900	10223900	1.1981436197665365
chr6	10223000	10224000	1.557175748261325
chr6	10223100	10224100	1.6705524412610386
chr6	10223200	10224200	1.3519497921321928
chr6	10223300	10224300	1.1155948716539583
chr6	10223400	10224400	1.1693777318505578
chr6	10223500	10224500	0.9757863489139628
chr6	10223600	10224600	0.929031171054683
chr6	10223700	10224700	0.6264175523663368
chr6	10223800	10224800	0.8159077296086971
chr6	10223900	10224900	0.7858127704258665
chr6	10224000	10225000	0.8825608699053258
chr6	10224100	10225100	1.1191355569237895
chr6	10224200	10225200	0.8490101892274553
chr6	10224300	10225300	0.6226545345642871
chr6	10224400	10225400	0.567981734157458
chr6	10224500	10225500	0.8274897879480732
chr6	10224600	10225600	1.1433943008496463
chr6	10224700	10225700	1.0846192639293517
chr6	10224800	10225800	1.0637127926470962
chr6	10224900	10225900	1.7641636549221211
chr6	10225000	10226000	1.9048658075029892
chr6	10225100	10226100	1.4464343093900374
chr6	10225200	10226200	1.8932582752440168
chr6	10225300	10226300	2.6293471379867634
chr6	10225400	10226400	2.9570199343833585
chr6	10225500	10226500	2.869531639472147
chr6	10225600	10226600	2.7663228074056057
chr6	10225700	10226700	2.9613165463991082
chr6	10225800	10226800	2.9651574554772715
chr6	10225900	10226900	2.283330746515334
chr6	10226000	10227000	2.2193749572863863
chr6	10226100	10227100	2.5692906501603834
chr6	10226200	10227200	2.1158051590054265
chr6	10226300	10227300	1.8454420991208988
chr6	10226400	10227400	0.9783609932999916
chr6	10226500	10227500	0.4574564156365862
chr6	10226600	10227600	0.5273955132618627
chr6	10226700	10227700	-0.18389598476900207
chr6	10226800	10227800	-0.14725216064479982
chr6	10226900	10227900	-0.29061887827545346
chr6	10227000	10228000	-0.6154937963128105
chr6	10227100	10228100	-1.4154866083030877
chr6	10227200	10228200	-0.8791522143331599
chr6	10230300	10231300	0.205609414369822
chr6	10230400	10231400	0.1874515271123463
chr6	10230500	10231500	0.9054018221572344
chr6	10230600	10231600	0.9365188528922604
chr6	10230700	10231700	1.2404555950083695
chr6	10230800	10231800	1.0565561740312974
chr6	10230900	10231900	1.6686402606092767
chr6	10231000	10232000	2.1477163300161646
chr6	10232100	10233100	-0.629932515707063
chr6	10232200	10233200	-0.3849776890100701
chr6	10232300	10233300	0.13635535609473712
chr6	10232400	10233400	-0.6043997282076715
chr6	10232900	10233900	1.226284690525488
chr6	10233000	10234000	0.6700856242583907
chr6	10233100	10234100	1.305396543660587
chr6	10233200	10234200	1.6136213016145993
chr6	10233300	10234300	1.5824094818848895
chr6	10233400	10234400	2.02248422710071
chr6	10233500	10234500	2.116102794385892
chr6	10233600	10234600	2.412611337030913
chr6	10233700	10234700	1.2904783632063943
chr6	10233800	10234800	1.0323778437606594
chr6	10233900	10234900	1.093788809210002
chr6	10234000	10235000	1.6273477925220416
chr6	10234100	10235100	1.6775476651198822
chr6	10234200	10235200	1.4675706232787842
chr6	10234300	10235300	1.4812460476882523
chr6	10234400	10235400	0.9681699913269928
chr6	10234500	10235500	0.8412062242065335
chr6	10234600	10235600	0.4876381426815129
chr6	10234700	10235700	1.4925888106157192
chr6	10235300	10236300	1.9819033337370824
chr6	10235400	10236400	2.240001953955101
chr6	10235500	10236500	1.8550348924369835
chr6	10235600	10236600	1.9256404567460408
chr6	10235700	10236700	2.110723471510816
chr6	10235800	10236800	1.7806313225626798
chr6	10235900	10236900	1.5776195850422627
chr6	10236000	10237000	1.707559954945889
chr6	10236100	10237100	1.6354639533714896
chr6	10236200	10237200	1.9370960632103649
chr6	10236300	10237300	1.9260628181064343
chr6	10236400	10237400	1.8821972040851709
chr6	10236500	10237500	2.591462235972164
chr6	10236600	10237600	2.0703466754106685
chr6	10236700	10237700	1.6277002613525866
chr6	10236800	10237800	1.9860643131691915
chr6	10236900	10237900	1.9610656473274253
chr6	10237000	10238000	1.7406265245705523
chr6	10237100	10238100	1.938854998360622
chr6	10237200	10238200	2.0413124699755865
chr6	10237300	10238300	1.870553731148035
chr6	10237400	10238400	1.8222746028442869
chr6	10237500	10238500	1.2061131417859523
chr6	10237600	10238600	1.898253960180592
chr6	10237700	10238700	2.6658307530374685
chr6	10237800	10238800	2.305629009818882
chr6	10237900	10238900	1.8793379490949282
chr6	10238000	10239000	2.0937707078936314
chr6	10238100	10239100	1.2231580975477443
chr6	10238200	10239200	0.5802198044478879
chr6	10238300	10239300	0.7121275678557043
chr6	10238400	10239400	0.5705190534093366
chr6	10238500	10239500	0.8981811244791542
chr6	10238600	10239600	1.12107142102244
chr6	10238700	10239700	0.9281626978810464
chr6	10238800	10239800	0.8341476005588102
chr6	10238900	10239900	1.2741936779696317
chr6	10239000	10240000	0.6094360464444609
chr6	10239100	10240100	1.359098858881844
chr6	10239200	10240200	1.730036161264521
chr6	10239300	10240300	1.761427513504258
chr6	10239400	10240400	1.9704441094312104
chr6	10239500	10240500	2.3941948228720102
chr6	10239600	10240600	2.512896317850562
chr6	10239700	10240700	2.683112641226571
chr6	10239800	10240800	2.88148121878676
chr6	10239900	10240900	3.164182493185494
chr6	10240000	10241000	3.5024610599841637
chr6	10240100	10241100	3.3333773784153364
chr6	10240200	10241200	3.381434598677697
chr6	10240300	10241300	3.0741116458636646
chr6	10240400	10241400	2.5884495124462323
chr6	10240500	10241500	2.1825395601448165
chr6	10240600	10241600	1.7859650845839157
chr6	10240700	10241700	1.2417891557138796
chr6	10240800	10241800	1.6166792431382475
chr6	10240900	10241900	1.2754475323261103
chr6	10241000	10242000	0.9923818083982554
chr6	10241100	10242100	0.7356183180715112
chr6	10241200	10242200	1.1140173451819462
chr6	10241300	10242300	1.2364151482015002
chr6	10241400	10242400	1.6338748468793791
chr6	10241500	10242500	1.60203387781171
chr6	10241600	10242600	1.5249086995355932
chr6	10241700	10242700	1.6244174620310372
chr6	10241800	10242800	0.8635174795666356
chr6	10243700	10244700	2.16484029329156
chr6	10243800	10244800	1.3514811761597545
chr6	10243900	10244900	1.5685761941084695
chr6	10244000	10245000	0.9600243226391469
chr6	10244100	10245100	0.6464637761652918
chr6	10244200	10245200	0.6695310703099607
chr6	10244300	10245300	0.3904943972240215
chr6	10244400	10245400	0.34364812901948405
chr6	10244500	10245500	0.4582076211240425
chr6	10244600	10245600	1.0230408582891624
chr6	10244700	10245700	0.4843159816518013
chr6	10244800	10245800	1.2715539429331182
chr6	10244900	10245900	1.1225280253232413
chr6	10245000	10246000	1.7091174466064778
chr6	10245100	10246100	0.6719787808445653
chr6	10245200	10246200	0.07853950992572385
chr6	10245300	10246300	0.3883429938017536
chr6	10245400	10246400	-0.2724265137278705
chr6	10245500	10246500	-0.1889759910810828
chr6	10245600	10246600	-0.04304587971014627
chr6	10245700	10246700	0.14239258135632507
chr6	10245800	10246800	0.4277809367253434
chr6	10245900	10246900	0.5455015835661242
chr6	10246000	10247000	0.7028515566390569
chr6	10246900	10247900	1.3988204567573566
chr6	10247000	10248000	1.2756262022181644
chr6	10247100	10248100	1.153728365668904
chr6	10247200	10248200	1.1059782246989611
chr6	10247300	10248300	1.5917183343472054
chr6	10247400	10248400	1.6511737141302834
chr6	10247500	10248500	1.417649511620676
chr6	10247600	10248600	0.9944936430811766
chr6	10247700	10248700	0.9108528406142138
chr6	10247800	10248800	0.8591679007202545
chr6	10247900	10248900	0.6086045696531762
chr6	10248000	10249000	0.6584089604668856
chr6	10248100	10249100	0.7938191889651995
chr6	10248200	10249200	0.0545959908161372
chr6	10248300	10249300	-0.2648547041854609
chr6	10248400	10249400	-0.5290031830504471
chr6	10248500	10249500	-0.08332044988271728
chr6	10248600	10249600	0.5370972823260692
chr6	10248700	10249700	1.265568842348643
chr6	10248800	10249800	1.392710897317594
chr6	10248900	10249900	1.573783758686268
chr6	10249000	10250000	1.7072006078449347
chr6	10249100	10250100	1.5157518921313051
chr6	10249200	10250200	2.36731116756222
chr6	10249300	10250300	2.410430038765264
chr6	10249400	10250400	2.3227533731523016
chr6	10249500	10250500	2.157759379768005
chr6	10249600	10250600	1.5880406904923383
chr6	10249700	10250700	1.4102182369410232
chr6	10249800	10250800	1.099405370302054
chr6	10249900	10250900	0.7595062601393393
chr6	10250000	10251000	0.5082198119301214
chr6	10250100	10251100	0.5026804638823421
chr6	10250200	10251200	0.014538388527033506
chr6	10250300	10251300	-0.1903009815780343
chr6	10250400	10251400	-0.24627657305025435
chr6	10250500	10251500	-0.3434766936642025
chr6	10250600	10251600	0.41754065108030797
chr6	10250700	10251700	0.8859823487821292
chr6	10250800	10251800	0.9808816085497144
chr6	10250900	10251900	1.1416506508905688
chr6	10251000	10252000	1.2444359287251392
chr6	10251100	10252100	1.2474786715760158
chr6	10251200	10252200	1.5301804235498395
chr6	10251300	10252300	1.6553096643983685
chr6	10251400	10252400	2.0520633931547265
chr6	10251500	10252500	2.033802075658786
chr6	10251600	10252600	1.3757268469792736
chr6	10251700	10252700	1.0865093622618385
chr6	10251800	10252800	1.0584118898173598
chr6	10251900	10252900	0.6883937374747773
chr6	10252000	10253000	0.755193669388299
chr6	10252100	10253100	0.26396972882340386
chr6	10252200	10253200	0.17035137554192645
chr6	10252300	10253300	0.5179994889818552
chr6	10252400	10253400	0.37091767836508793
chr6	10252500	10253500	0.5741925668487663
chr6	10252600	10253600	1.1680146225354278
chr6	10252700	10253700	1.3872627064171856
chr6	10252800	10253800	1.591720320232649
chr6	10252900	10253900	1.7160933108788738
chr6	10253000	10254000	1.071073070921593
chr6	10253600	10254600	1.895458174089956
chr6	10253700	10254700	0.8992704045837934
chr6	10253800	10254800	0.560900849249803
chr6	10253900	10254900	0.6675091809865874
chr6	10254000	10255000	1.66283808616239
chr6	10254100	10255100	1.8954134587288565
chr6	10254200	10255200	2.7394248583097407
chr6	10254300	10255300	2.821436594900838
chr6	10254400	10255400	2.4641544842602663
chr6	10254500	10255500	2.474584557243368
chr6	10254600	10255600	1.9828728290389928
chr6	10254700	10255700	2.800721233304101
chr6	10254800	10255800	2.764520146190248
chr6	10254900	10255900	2.7188677673660546
chr6	10255000	10256000	2.7865240440851498
chr6	10255100	10256100	2.6122257719480984
chr6	10255200	10256200	1.8626559972901444
chr6	10255300	10256300	1.6113082998209871
chr6	10255400	10256400	0.8766228267550402
chr6	10255500	10256500	0.5415865251401589
chr6	10255600	10256600	0.7596580537939375
chr6	10255700	10256700	0.2453071705146485
chr6	10255800	10256800	0.7086328479723102
chr6	10255900	10256900	0.548307064943462
chr6	10256000	10257000	-0.3035612198333275
chr6	10256100	10257100	-0.6502234660658736
chr6	10256200	10257200	-0.9429654096531752
chr6	10258300	10259300	-0.9653993789347024
chr6	10258400	10259400	-0.755969744665239
chr6	10258500	10259500	-1.2141766256429714
chr6	10258600	10259600	-1.4199143743480582
chr6	10258700	10259700	-1.3017425139752217
chr6	10258800	10259800	-1.2901699077851332
chr6	10258900	10259900	-1.1409225742746891
chr6	10259000	10260000	-1.1916125103159125
chr6	10259100	10260100	-0.5090728361456546
chr6	10259200	10260200	-0.9613120924537579
chr6	10259300	10260300	-0.7939496212962086
chr6	10260200	10261200	0.04698191628985393
chr6	10260300	10261300	0.2737625406987869
chr6	10260400	10261400	-0.3201696867819931
chr6	10260500	10261500	-0.05490905326576457
chr6	10260600	10261600	-0.4068545712580245
chr6	10260700	10261700	-0.34719589949350393
chr6	10260800	10261800	-0.5440911305204571
chr6	10260900	10261900	0.004012678247410235
chr6	10261000	10262000	0.5505260569619909
chr6	10261100	10262100	1.20987276851482
chr6	10261200	10262200	0.6516506802607247
chr6	10262300	10263300	-1.4151947962342506
chr6	10262400	10263400	-1.1843484536384008
chr6	10265100	10266100	1.2932640880645137
chr6	10265200	10266200	1.7453878179913034
chr6	10265300	10266300	2.2800061168739285
chr6	10265400	10266400	2.745708007326116
chr6	10265500	10266500	2.309553610851797
chr6	10269400	10270400	0.5225046601610637
chr6	10269500	10270500	0.6975615825488036
chr6	10269600	10270600	1.3615096141729188
chr6	10271400	10272400	1.206773280029478
chr6	10271500	10272500	1.6841997042983894
chr6	10271600	10272600	1.7484947805288504
chr6	10271700	10272700	1.950061425559876
chr6	10271800	10272800	2.567261778352495
chr6	10271900	10272900	2.828192613068723
chr6	10272000	10273000	2.91286970118522
chr6	10272100	10273100	2.941807520031451
chr6	10272200	10273200	2.9087948364203124
chr6	10272300	10273300	3.227093936842673
chr6	10272400	10273400	2.8964862321322253
chr6	10272500	10273500	2.551717619573473
chr6	10272600	10273600	2.5636116625243592
chr6	10272700	10273700	2.450068862184247
chr6	10272800	10273800	1.4969516489231482
chr6	10272900	10273900	0.9106187822183044
chr6	10273000	10274000	0.8843052882567123
chr6	10273100	10274100	-0.11092000720364932
chr6	10273200	10274200	0.9515491379495088
chr6	10273300	10274300	1.1512069888287446
chr6	10273400	10274400	1.3209254302881734
chr6	10273500	10274500	1.4702000454535866
chr6	10273600	10274600	1.6901571960731905
chr6	10273700	10274700	1.6852678282447708
chr6	10273800	10274800	1.926996742113344
chr6	10273900	10274900	2.2048783633703266
chr6	10274000	10275000	1.591326643678079
chr6	10274100	10275100	2.020805951752807
chr6	10274200	10275200	1.90997075928668
chr6	10274300	10275300	1.6154361831408506
chr6	10274400	10275400	1.4393326611717814
chr6	10274500	10275500	1.5796231854243128
chr6	10274600	10275600	1.7008752119223969
chr6	10274700	10275700	1.7466255653333518
chr6	10274800	10275800	1.6360356546069796
chr6	10274900	10275900	2.15650687096592
chr6	10275000	10276000	2.30437101621042
chr6	10275100	10276100	2.7422600727934654
chr6	10275200	10276200	2.3293527661365627
chr6	10275300	10276300	2.7575057689888287
chr6	10275400	10276400	2.6953752784651264
chr6	10275500	10276500	2.449761433980718
chr6	10275600	10276600	2.2859125598492653
chr6	10275700	10276700	2.294500055691074
chr6	10275800	10276800	1.6750762796502001
chr6	10275900	10276900	0.9979823912202684
chr6	10276000	10277000	1.54588212164562
chr6	10276100	10277100	0.7370136671738493
chr6	10276200	10277200	0.8544100205147266
chr6	10276300	10277300	0.7148296765432225
chr6	10276400	10277400	0.7251480380945148
chr6	10276500	10277500	0.7097951657694636
chr6	10276600	10277600	0.24952228257326944
chr6	10276700	10277700	0.5541107828442652
chr6	10276800	10277800	0.9258791892149216
chr6	10276900	10277900	1.042595606836116
chr6	10277000	10278000	0.4168041435464297
chr6	10278400	10279400	2.257945782421261
chr6	10278500	10279500	2.4269806694913894
chr6	10278600	10279600	2.46702726833856
chr6	10278700	10279700	2.443810163939612
chr6	10278800	10279800	2.6633827162261623
chr6	10278900	10279900	2.996119705725744
chr6	10279000	10280000	2.8525421381871268
chr6	10279100	10280100	1.7761272509147874
chr6	10279200	10280200	2.0029805959149862
chr6	10279300	10280300	1.2421357829783721
chr6	10279400	10280400	0.28061127307814543
chr6	10279500	10280500	-0.2251864845971069
chr6	10279600	10280600	-0.08364569159465096
chr6	10279700	10280700	-0.11082212124606584
chr6	10280100	10281100	0.4701964289002205
chr6	10280200	10281200	0.5461555857564675
chr6	10280300	10281300	1.0416062089685103
chr6	10280400	10281400	1.1879406550009597
chr6	10280500	10281500	1.6857355761420447
chr6	10280600	10281600	1.2118618635446474
chr6	10280700	10281700	1.4027715152843812
chr6	10280800	10281800	0.7129295674078758
chr6	10280900	10281900	0.8591254576084181
chr6	10281000	10282000	0.644730435469755
chr6	10281400	10282400	0.6351956611481662
chr6	10281500	10282500	0.4045721609445061
chr6	10281600	10282600	0.09950356015359034
chr6	10281700	10282700	-0.27584402577641026
chr6	10281800	10282800	0.017272096171833298
chr6	10281900	10282900	0.007256611124975425
chr6	10282000	10283000	0.13509493260425873
chr6	10282100	10283100	-0.04047768297502181
chr6	10282200	10283200	-0.1968095963972712
chr6	10282300	10283300	-0.02273274544711947
chr6	10282400	10283400	0.4295459686758584
chr6	10282500	10283500	0.3735295987910809
chr6	10282600	10283600	0.7765380588535197
chr6	10282700	10283700	1.1959737032815232
chr6	10282800	10283800	0.6313876487488835
chr6	10282900	10283900	0.30449397189990196
chr6	10283000	10284000	0.0010444868972119589
chr6	10283100	10284100	-0.3779212635042192
chr6	10283200	10284200	-0.14618030464173068
chr6	10283300	10284300	-0.4900644738823949
chr6	10283400	10284400	-0.8001863104058812
chr6	10283500	10284500	-0.8051484747162646
chr6	10283600	10284600	-0.18712049456963825
chr6	10283700	10284700	-0.35361270798169003
chr6	10283800	10284800	-0.16617945216613836
chr6	10283900	10284900	0.5892839613241049
chr6	10284000	10285000	0.6518242173451292
chr6	10284100	10285100	1.156348465180458
chr6	10284200	10285200	0.8043631693656041
chr6	10284300	10285300	1.138749195434863
chr6	10284400	10285400	1.2920643961091531
chr6	10284500	10285500	1.331822410625655
chr6	10287100	10288100	1.1431093875226617
chr6	10287200	10288200	0.8802273218244737
chr6	10287300	10288300	0.8327521818850272
chr6	10287400	10288400	0.5152286001719478
chr6	10287500	10288500	0.4035512406678843
chr6	10287600	10288600	0.3416288466380798
chr6	10287700	10288700	-0.6343018303504254
chr6	10287800	10288800	-0.5573074316979236
chr6	10287900	10288900	-1.1793592527457528
chr6	10288000	10289000	-1.2951811249317235
chr6	10288100	10289100	-1.1020421964644795
chr6	10288200	10289200	-0.21920871443536813
chr6	10288300	10289300	-0.1686032018890617
chr6	10288400	10289400	-0.09850789623266384
chr6	10288500	10289500	-0.034212793014127836
chr6	10288600	10289600	0.6463213048435189
chr6	10288700	10289700	0.6130445675932927
chr6	10288800	10289800	0.9131201100255328
chr6	10288900	10289900	1.0341523055898103
chr6	10289000	10290000	1.0920731413051366
chr6	10289100	10290100	0.9766476204368636
chr6	10289200	10290200	0.4039154484354728
chr6	10289300	10290300	0.5264441558322858
chr6	10289400	10290400	0.8276676761734628
chr6	10289500	10290500	0.37253899305891697
chr6	10289600	10290600	-0.26567740481339536
chr6	10291400	10292400	-0.15634843012480104
chr6	10291500	10292500	-0.11053042344954786
chr6	10291600	10292600	-0.21254945239676565
chr6	10291700	10292700	-0.17960830454672866
chr6	10291800	10292800	-0.07835703370215423
chr6	10291900	10292900	0.14200394525306925
chr6	10292000	10293000	-0.05040890226390906
chr6	10295900	10296900	0.17011433964687206
chr6	10296000	10297000	-0.2004617746490721
chr6	10296100	10297100	-0.10531398592100068
chr6	10296200	10297200	0.25968089064987365
chr6	10296300	10297300	0.1484873707593058
chr6	10296400	10297400	0.12142774883151185
chr6	10296500	10297500	-0.17632030748167118
chr6	10296600	10297600	0.2521437377818301
chr6	10296700	10297700	0.05111607924839768
chr6	10296800	10297800	-0.07622226095665982
chr6	10296900	10297900	-0.2541110305361194
chr6	10297900	10298900	1.8029526250246568
chr6	10298000	10299000	0.9505518215178402
chr6	10298100	10299100	0.8854610956296309
chr6	10298200	10299200	0.7954110534800047
chr6	10298300	10299300	0.5670867259939255
chr6	10298400	10299400	0.8589939538086515
chr6	10298500	10299500	0.9581368122312208
chr6	10298600	10299600	1.0831287869413166
chr6	10298700	10299700	0.6814227518629872
chr6	10298800	10299800	-0.17972585431241694
chr6	10298900	10299900	-0.1911899313830597
chr6	10299000	10300000	0.9012529954778885
chr6	10299100	10300100	1.6821788347299995
chr6	10299200	10300200	2.0643105758411737
chr6	10299300	10300300	2.5940095163155257
chr6	10299400	10300400	2.170959447025236
chr6	10299500	10300500	2.192880018824465
chr6	10299600	10300600	2.442665116813186
chr6	10299700	10300700	3.0629942368377487
chr6	10299800	10300800	3.103933252628505
chr6	10299900	10300900	3.394039321089803
chr6	10300000	10301000	3.1403375720468087
chr6	10300100	10301100	2.4662454962501634
chr6	10300200	10301200	2.147618365846839
chr6	10300300	10301300	1.755833481660175
chr6	10300400	10301400	1.985098348014616
chr6	10300500	10301500	1.9395056314053483
chr6	10300900	10301900	1.0331344924826091
chr6	10301000	10302000	0.8575076995486406
chr6	10301100	10302100	1.4917838206046308
chr6	10301200	10302200	1.3499855458938583
chr6	10301300	10302300	1.327356487006388
chr6	10301400	10302400	1.114455744985558
chr6	10301500	10302500	1.0891277432334392
chr6	10301600	10302600	0.3309703727488669
chr6	10301700	10302700	0.2790495752364047
chr6	10301800	10302800	-0.004911643870748379
chr6	10301900	10302900	0.04654147866065689
chr6	10302000	10303000	0.11189779586204239
chr6	10302100	10303100	-0.51480359018374
chr6	10302200	10303200	-0.5005376347162974
chr6	10302300	10303300	-0.4785981302363082
chr6	10302400	10303400	-0.2271824694209707
chr6	10304600	10305600	1.31304971826195
chr6	10304700	10305700	1.1160056396971214
chr6	10304800	10305800	1.5205046956731154
chr6	10304900	10305900	2.1603883542341618
chr6	10305000	10306000	2.1809937470514598
chr6	10305100	10306100	1.7054820184706017
chr6	10305200	10306200	2.4627226338764068
chr6	10305300	10306300	2.2563207245592527
chr6	10305400	10306400	2.350157886594314
chr6	10305500	10306500	2.027834519811593
chr6	10305600	10306600	1.6571728026618329
chr6	10305700	10306700	1.974087345898316
chr6	10305800	10306800	1.2523181315156218
chr6	10305900	10306900	0.7047639619849747
chr6	10306000	10307000	0.7716352416348382
chr6	10306100	10307100	1.3406523882890444
chr6	10306200	10307200	1.0581005215691257
chr6	10306300	10307300	2.0036738507185734
chr6	10306400	10307400	2.0208167724338355
chr6	10306500	10307500	2.2763920522775605
chr6	10306600	10307600	2.3651846025640144
chr6	10306700	10307700	2.024116579780592
chr6	10306800	10307800	2.8027238765195257
chr6	10308000	10309000	1.6049108739977145
chr6	10308100	10309100	1.460922600188095
chr6	10308200	10309200	2.0482260216733117
chr6	10308300	10309300	1.5356410084238148
chr6	10308400	10309400	1.2256388327959298
chr6	10308500	10309500	1.1984342180483951
chr6	10308600	10309600	0.7356130626200329
chr6	10308700	10309700	0.8415268259295687
chr6	10308800	10309800	0.9036531889853722
chr6	10308900	10309900	0.3776164337497223
chr6	10309000	10310000	0.8184759591882027
chr6	10309100	10310100	0.6491212358047285
chr6	10309200	10310200	0.621414630533019
chr6	10309300	10310300	0.9443231383332198
chr6	10309400	10310400	1.157343508976805
chr6	10309500	10310500	0.82484984445784
chr6	10309600	10310600	1.7083655498719459
chr6	10309700	10310700	1.789385098674936
chr6	10309800	10310800	2.4038780820209045
chr6	10309900	10310900	2.8796762550887256
chr6	10310000	10311000	2.3815124453995584
chr6	10310100	10311100	3.0889366506096083
chr6	10310200	10311200	2.669710230407545
chr6	10310300	10311300	2.5803855148163097
chr6	10310400	10311400	3.103881758997681
chr6	10310500	10311500	3.4848971061390714
chr6	10310600	10311600	2.86107238230678
chr6	10310700	10311700	2.57373258567682
chr6	10310800	10311800	1.7771437855850565
chr6	10310900	10311900	1.5305304859490718
chr6	10311000	10312000	1.237787401471034
chr6	10312500	10313500	1.9236982630956567
chr6	10312600	10313600	1.5447254565502462
chr6	10312700	10313700	0.7486196057077306
chr6	10312800	10313800	0.8414786883336945
chr6	10312900	10313900	0.5775053831205292
chr6	10313000	10314000	0.8762326093231502
chr6	10313100	10314100	1.7646212133233157
chr6	10313200	10314200	1.9368497866130807
chr6	10313300	10314300	1.8190210582176976
chr6	10313400	10314400	2.0544323602776604
chr6	10313500	10314500	2.8994065152666075
chr6	10313600	10314600	3.1798020012996115
chr6	10313700	10314700	3.684971061752948
chr6	10313800	10314800	4.123285964492272
chr6	10313900	10314900	3.629451913471145
chr6	10314000	10315000	3.8141284528131716
chr6	10314100	10315100	3.770295482728022
chr6	10314200	10315200	3.7661468871188863
chr6	10314300	10315300	3.7392259717362495
chr6	10314400	10315400	4.104043540465728
chr6	10314500	10315500	3.653110362609721
chr6	10314600	10315600	2.9846282420363437
chr6	10314700	10315700	2.441630721956517
chr6	10314800	10315800	2.221656853573512
chr6	10314900	10315900	2.8284036772300007
chr6	10315000	10316000	2.752011028199264
chr6	10315100	10316100	2.832448586008256
chr6	10315200	10316200	2.9897207969948267
chr6	10315300	10316300	3.2924956093066577
chr6	10315400	10316400	2.9044510346564523
chr6	10315500	10316500	2.5890885430783124
chr6	10315600	10316600	2.2827410463935687
chr6	10315700	10316700	2.211517596259821
chr6	10315800	10316800	1.9651107103671783
chr6	10315900	10316900	1.6245591645803774
chr6	10316000	10317000	1.4319700613477617
chr6	10316100	10317100	0.9543731448793188
chr6	10316200	10317200	0.9779364476425008
chr6	10316300	10317300	0.9709222869847436
chr6	10316400	10317400	1.4275131921052404
chr6	10316500	10317500	1.5043687686311455
chr6	10316600	10317600	1.9198228018674497
chr6	10316700	10317700	1.5455100735723677
chr6	10316800	10317800	2.2807020594777283
chr6	10316900	10317900	2.8774359449010727
chr6	10317000	10318000	3.3403319966679716
chr6	10317100	10318100	3.2117294695627394
chr6	10317200	10318200	2.7461428315475898
chr6	10317300	10318300	2.6338088590832998
chr6	10317400	10318400	2.5472153420037964
chr6	10317500	10318500	2.3298591335450283
chr6	10317600	10318600	2.6893944753516816
chr6	10317700	10318700	3.7775077920258284
chr6	10317800	10318800	3.2636797861289164
chr6	10317900	10318900	2.3644187885348438
chr6	10318000	10319000	1.600545407598124
chr6	10318100	10319100	1.619829401314206
chr6	10318200	10319200	1.7747908655695728
chr6	10318300	10319300	1.6671387073586903
chr6	10318400	10319400	1.2463616824252295
chr6	10320100	10321100	3.1372065739927417
chr6	10320200	10321200	2.864105768421806
chr6	10320300	10321300	3.0750019759124227
chr6	10320400	10321400	3.1702882444928266
chr6	10320500	10321500	2.907479010703726
chr6	10320600	10321600	2.336939062208782
chr6	10320700	10321700	3.177801745416996
chr6	10320800	10321800	3.1337795625442797
chr6	10322500	10323500	2.7503451648695028
chr6	10322600	10323600	2.722995514226938
chr6	10322700	10323700	2.6869035899590643
chr6	10322800	10323800	2.406096654221578
chr6	10322900	10323900	2.5554743690582886
chr6	10323000	10324000	2.4552778544688123
chr6	10323100	10324100	2.1492161624561708
chr6	10323200	10324200	2.1644815058384967
chr6	10323300	10324300	2.6875563939651195
chr6	10323400	10324400	2.8320462102957524
chr6	10323500	10324500	3.183789565499063
chr6	10323600	10324600	3.0658897240013707
chr6	10323700	10324700	3.416122550672456
chr6	10323800	10324800	2.8556939264447703
chr6	10323900	10324900	2.4056942757476447
chr6	10324000	10325000	2.2011158903314016
chr6	10324100	10325100	2.1432325369464955
chr6	10324400	10325400	0.4985783358129402
chr6	10324500	10325500	-0.037312638525966745
chr6	10324600	10325600	0.03911776736512123
chr6	10324700	10325700	-0.7260115025197369
chr6	10324800	10325800	-0.3585071012715754
chr6	10324900	10325900	-0.5211986599785594
chr6	10325000	10326000	-0.2963081017936567
chr6	10325100	10326100	0.014293427189016102
chr6	10325200	10326200	0.26204839728277257
chr6	10325300	10326300	0.7167316000648437
chr6	10325400	10326400	1.5977696998943482
chr6	10325500	10326500	2.207182609631776
chr6	10325600	10326600	2.438172837100184
chr6	10325700	10326700	0.3062775366894596
chr6	10325800	10326800	-1.4289374505037995
chr6	10325900	10326900	-1.1456583372462608
chr6	10326000	10327000	-1.2665072008883347
chr6	10326100	10327100	-1.7676987941130498
chr6	10326200	10327200	-2.268427130789766
chr6	10326300	10327300	-2.8304202014675406
chr6	10326400	10327400	-3.162721245686956
chr6	10326500	10327500	-3.3768089364047964
chr6	10326600	10327600	-3.527906237074714
chr6	10326700	10327700	-1.3508939242108955
chr6	10326800	10327800	0.4912045250374776
chr6	10326900	10327900	0.454203388869632
chr6	10327000	10328000	0.4867756424340102
chr6	10327100	10328100	0.665719759037666
chr6	10327200	10328200	0.9971156578814092
chr6	10327300	10328300	1.1573914106307053
chr6	10327400	10328400	1.2476124267505653
chr6	10327500	10328500	1.5538172892036397
chr6	10327600	10328600	1.1417298427841516
chr6	10327700	10328700	1.2620819159577323
chr6	10327800	10328800	1.7147100208522776
chr6	10327900	10328900	1.9477180684424367
chr6	10328000	10329000	1.5290350236473975
chr6	10328100	10329100	1.3985176169814957
chr6	10328200	10329200	0.8599192451877393
chr6	10328300	10329300	1.0865953796235328
chr6	10328400	10329400	1.3063948026559156
chr6	10328500	10329500	1.10522910899619
chr6	10328600	10329600	1.321180943635478
chr6	10328700	10329700	1.1664459869835406
chr6	10328800	10329800	0.7747530337644443
chr6	10328900	10329900	0.9076921273906259
chr6	10329000	10330000	1.3418634043911368
chr6	10330200	10331200	1.2842121243334037
chr6	10330300	10331300	1.0505611760629083
chr6	10330400	10331400	1.6126119795084983
chr6	10330500	10331500	1.3843078982269208
chr6	10330600	10331600	1.168768924092217
chr6	10330700	10331700	1.6142595641767916
chr6	10330800	10331800	1.526377072508439
chr6	10330900	10331900	0.819293129834096
chr6	10331000	10332000	0.9539946257623244
chr6	10332600	10333600	1.867572301740877
chr6	10332700	10333700	1.4931935085637251
chr6	10332800	10333800	0.8397292733905256
chr6	10332900	10333900	0.6993139410569024
chr6	10333000	10334000	-0.142862810280524
chr6	10333100	10334100	0.09275272192632364
chr6	10333200	10334200	0.8701372229858194
chr6	10333300	10334300	1.0481307567373916
chr6	10334300	10335300	1.7216851154361976
chr6	10334400	10335400	1.5488308373874342
chr6	10334500	10335500	1.25072752258307
chr6	10334600	10335600	1.6448376096973338
chr6	10334700	10335700	1.7421011942102755
chr6	10334800	10335800	1.0953894162776971
chr6	10334900	10335900	1.4226541200520328
chr6	10335000	10336000	1.7504170364968001
chr6	10335100	10336100	1.0833462652281356
chr6	10335200	10336200	0.7861772639748871
chr6	10335300	10336300	0.6353089215259035
chr6	10335400	10336400	0.3057589670147418
chr6	10335500	10336500	0.6190138732354044
chr6	10335600	10336600	0.7552547317844078
chr6	10335700	10336700	0.16303380679674048
chr6	10335800	10336800	0.1001926845560248
chr6	10335900	10336900	-0.23263013521891016
chr6	10336000	10337000	-0.28332025290145546
chr6	10336100	10337100	0.1642767054222124
chr6	10336200	10337200	0.8086159905839665
chr6	10336300	10337300	0.4731852945665768
chr6	10336400	10337400	0.5846036630690082
chr6	10336500	10337500	-0.3507362052523713
chr6	10336600	10337600	-0.3371229764430673
chr6	10336700	10337700	-0.8042363858539959
chr6	10336800	10337800	-1.6338090893415222
chr6	10336900	10337900	-2.0494538781782032
chr6	10337000	10338000	-2.7537123002444703
chr6	10337100	10338100	-4.246358918504073
chr6	10337200	10338200	-5.558046346039911
chr6	10337300	10338300	-9.219672040993672
chr6	10339100	10340100	-8.46952239133974
chr6	10339200	10340200	-6.375732544518996
chr6	10339300	10340300	-4.817593207532153
chr6	10339400	10340400	-3.4508171415362523
chr6	10339500	10340500	-1.6777771658623726
chr6	10339600	10340600	-0.14509555130353224
chr6	10339700	10340700	0.19490258863732368
chr6	10339800	10340800	0.5863991023530603
chr6	10339900	10340900	0.3254244361836413
chr6	10340000	10341000	0.8791694056653138
chr6	10340100	10341100	0.8078002216867713
chr6	10341200	10342200	1.4939694298419013
chr6	10341300	10342300	1.3425054155489864
chr6	10341400	10342400	0.867322064326967
chr6	10341500	10342500	0.7464187237601582
chr6	10341600	10342600	-0.028300811962861806
chr6	10341700	10342700	-0.7313727015782785
chr6	10341800	10342800	-0.1911409576044276
chr6	10341900	10342900	-0.3190302801382911
chr6	10342000	10343000	-1.2615781517626883
chr6	10342100	10343100	-1.8727079767783616
chr6	10342200	10343200	-2.519452852348973
chr6	10342300	10343300	-2.8782362506714696
chr6	10342400	10343400	-2.173886269646081
chr6	10342500	10343500	-2.1518845464873646
chr6	10342600	10343600	-1.4495762998464032
chr6	10342700	10343700	-1.0460242020555308
chr6	10342800	10343800	-1.1060192725533922
chr6	10342900	10343900	-1.0068814642160953
chr6	10343000	10344000	0.11233714321899112
chr6	10343100	10344100	0.6606079001836127
chr6	10343200	10344200	2.244177546281671
chr6	10343300	10344300	2.9572139541247098
chr6	10343400	10344400	2.5867502202098343
chr6	10343500	10344500	2.768838347176372
chr6	10343600	10344600	2.4514675485464377
chr6	10343700	10344700	2.762034355392728
chr6	10343800	10344800	2.9809989276871343
chr6	10343900	10344900	2.9278532832280635
chr6	10344000	10345000	2.6822814923516693
chr6	10344100	10345100	2.7397050178463207
chr6	10344200	10345200	1.9748423354724087
chr6	10344300	10345300	1.0944280361152947
chr6	10344400	10345400	0.5892261483547885
chr6	10344500	10345500	0.16928261581285334
chr6	10344600	10345600	0.22329202734627407
chr6	10344700	10345700	0.02588836018679557
chr6	10344800	10345800	-1.0012200497306996
chr6	10344900	10345900	-0.7985061586518678
chr6	10345000	10346000	-0.7833102821618421
chr6	10345100	10346100	-0.8989018917479592
chr6	10345200	10346200	-1.2579877850399392
chr6	10345300	10346300	-0.6319679118765819
chr6	10345400	10346400	-0.4145953575074681
chr6	10345500	10346500	-0.17843592998248956
chr6	10345600	10346600	0.10599377044495928
chr6	10345700	10346700	0.3574319075266745
chr6	10345800	10346800	0.7056562316523841
chr6	10345900	10346900	0.3752751951655458
chr6	10346000	10347000	0.6149932543708493
chr6	10346100	10347100	0.2576456628255251
chr6	10346200	10347200	0.32338184065034226
chr6	10346300	10347300	0.5232501397341719
chr6	10346400	10347400	0.7156502330254808
chr6	10346500	10347500	0.69155980401052
chr6	10346600	10347600	0.7341487427114357
chr6	10346700	10347700	0.6162513607081641
chr6	10346800	10347800	0.38237818828093
chr6	10346900	10347900	0.4277152011493463
chr6	10347000	10348000	0.3430167392877569
chr6	10347100	10348100	0.8583993406279365
chr6	10347200	10348200	1.3482145042186129
chr6	10347300	10348300	0.7592089649492769
chr6	10347400	10348400	1.4252109939099953
chr6	10347500	10348500	1.4461984877786744
chr6	10347600	10348600	1.0082125110245348
chr6	10347700	10348700	0.6486721395541767
chr6	10347800	10348800	0.9801930954518208
chr6	10350200	10351200	0.6724855826323144
chr6	10350300	10351300	0.7449724314689109
chr6	10350400	10351400	0.7940610038984446
chr6	10350500	10351500	1.090985789388878
chr6	10350600	10351600	1.4492917387830455
chr6	10350700	10351700	1.5113878799092155
chr6	10350800	10351800	1.5470826474371224
chr6	10350900	10351900	1.2950101960129343
chr6	10351000	10352000	1.736023678009946
chr6	10351100	10352100	1.9380338236741737
chr6	10351200	10352200	1.04937740269944
chr6	10351300	10352300	0.6265862214825079
chr6	10351400	10352400	0.6497243744320947
chr6	10351500	10352500	0.7276025824407581
chr6	10351600	10352600	1.0167247244060782
chr6	10351700	10352700	1.2707280102905845
chr6	10351800	10352800	1.2756850488053648
chr6	10351900	10352900	1.6736068361829513
chr6	10352000	10353000	1.031026554825708
chr6	10352100	10353100	0.3441349170615054
chr6	10352200	10353200	0.3396735691413137
chr6	10352300	10353300	0.014505952258289457
chr6	10352400	10353400	0.4910417392075586
chr6	10352500	10353500	0.31961707470831385
chr6	10352600	10353600	0.04705631608117576
chr6	10352700	10353700	-0.010204360290507834
chr6	10352800	10353800	-0.3605053173119927
chr6	10352900	10353900	-0.4266509417277331
chr6	10354100	10355100	-2.023080571789934
chr6	10354200	10355200	-1.7779936424912477
chr6	10354300	10355300	-1.1620586458559388
chr6	10354400	10355400	-0.4868086279478362
chr6	10354500	10355500	-0.09842211926410528
chr6	10354600	10355600	-0.1974315802777194
chr6	10354700	10355700	-0.4685905693029799
chr6	10354800	10355800	-0.4564755782743846
chr6	10354900	10355900	-0.245807101842078
chr6	10355000	10356000	0.7069855658072532
chr6	10355100	10356100	1.5069326914617656
chr6	10355200	10356200	1.7642144441911003
chr6	10355300	10356300	1.2477008787741497
chr6	10355400	10356400	0.581886394614744
chr6	10355500	10356500	0.05898476702793652
chr6	10355600	10356600	0.5232887797115943
chr6	10355700	10356700	0.5362371013713227
chr6	10355800	10356800	1.0971655363955612
chr6	10355900	10356900	1.0894955028968296
chr6	10356000	10357000	0.37539398682092145
chr6	10356100	10357100	0.17395936706758874
chr6	10356200	10357200	-0.09018125641643727
chr6	10356300	10357300	0.3232217371238508
chr6	10356400	10357400	0.02122671994201042
chr6	10356500	10357500	0.3051869109569485
chr6	10356600	10357600	0.33018910240081445
chr6	10356700	10357700	-0.28776709796368216
chr6	10356800	10357800	-0.2750856749916653
chr6	10356900	10357900	-0.5840239294085717
chr6	10357000	10358000	-0.16998441440898476
chr6	10357100	10358100	-0.6387944794267232
chr6	10357200	10358200	-0.429059513753274
chr6	10357300	10358300	-0.6133908719706784
chr6	10357400	10358400	-0.2557760198385445
chr6	10357500	10358500	-0.25214629229793745
chr6	10357600	10358600	-0.2283328933522405
chr6	10357700	10358700	0.3891220231546821
chr6	10357800	10358800	-0.0011647031621317984
chr6	10357900	10358900	0.482758149850624
chr6	10358000	10359000	0.17199446978070362
chr6	10358100	10359100	1.0517517080246472
chr6	10358800	10359800	0.5495298790433379
chr6	10359000	10360000	0.762650236155754
chr6	10359100	10360100	1.0895055368110405
chr6	10360800	10361800	1.4861935032762483
chr6	10360900	10361900	0.8317101854594955
chr6	10361000	10362000	1.2602627182045185
chr6	10361100	10362100	1.0948792693163931
chr6	10361200	10362200	0.7964526011792666
chr6	10361300	10362300	0.8018865776129036
chr6	10361400	10362400	-0.1107037916969838
chr6	10361500	10362500	-0.19120606966669976
chr6	10361600	10362600	-0.5212858513195544
chr6	10361700	10362700	-0.9162479902347879
chr6	10361800	10362800	-1.1187382789196454
chr6	10361900	10362900	-0.8298579701157748
chr6	10362000	10363000	-1.459194006867884
chr6	10362100	10363100	-1.2084547475280711
chr6	10362200	10363200	-1.397057359661373
chr6	10362300	10363300	-0.8910125058980192
chr6	10362400	10363400	-0.2295985342491409
chr6	10362500	10363500	-0.11258872141716156
chr6	10362600	10363600	0.08594267453272822
chr6	10362700	10363700	0.8698537755197142
chr6	10362800	10363800	1.1582743127638744
chr6	10362900	10363900	1.380797256098389
chr6	10363000	10364000	2.149824883449715
chr6	10363100	10364100	1.7811430069403975
chr6	10363200	10364200	2.3004257681416407
chr6	10363300	10364300	2.5052520955812985
chr6	10363400	10364400	2.090194546272337
chr6	10363500	10364500	2.2315806335118684
chr6	10363600	10364600	2.029406015647479
chr6	10363700	10364700	0.7847778871994315
chr6	10363800	10364800	0.887431630363541
chr6	10363900	10364900	0.668204427395123
chr6	10364000	10365000	-0.2827471723433416
chr6	10364100	10365100	-0.2618005556058413
chr6	10364200	10365200	-0.10907460263899356
chr6	10364300	10365300	-1.0423444684615275
chr6	10364400	10365400	-0.6952409880043176
chr6	10364500	10365500	-0.7566807877892635
chr6	10364600	10365600	-0.6860735087960753
chr6	10364700	10365700	-0.4833195953219011
chr6	10364800	10365800	0.03084032055922936
chr6	10364900	10365900	0.44547528456935137
chr6	10365000	10366000	0.7666566617428681
chr6	10365100	10366100	1.1425148191177403
chr6	10365200	10366200	1.5228338752058033
chr6	10365300	10366300	2.6777037008207567
chr6	10365500	10366500	2.7462035398386293
chr6	10365600	10366600	2.8539296665529124
chr6	10367100	10368100	0.29443953047416244
chr6	10367200	10368200	-0.018495727358712383
chr6	10367300	10368300	0.20828228669015444
chr6	10367400	10368400	1.1733358920773342
chr6	10367500	10368500	1.5673484115947878
chr6	10367600	10368600	1.7471410866635422
chr6	10367700	10368700	2.2685321524462845
chr6	10367800	10368800	2.852583906760305
chr6	10367900	10368900	3.1054802669624086
chr6	10368000	10369000	3.280241076732868
chr6	10368100	10369100	3.2603251907805717
chr6	10368200	10369200	3.6050193347353567
chr6	10368300	10369300	3.4555594416736253
chr6	10368400	10369400	2.867586510853166
chr6	10368500	10369500	2.3944290877894963
chr6	10368600	10369600	2.5388523882805227
chr6	10368700	10369700	2.611209113791771
chr6	10368800	10369800	2.1295174144706746
chr6	10368900	10369900	1.3664274166063413
chr6	10369000	10370000	1.730635376700793
chr6	10369100	10370100	1.4089176878446592
chr6	10369200	10370200	1.4308544264052854
chr6	10369300	10370300	0.9805732435782296
chr6	10369400	10370400	1.2168473254528311
chr6	10369500	10370500	1.7873205714306415
chr6	10369600	10370600	1.8679423547919283
chr6	10369700	10370700	1.4089446392217324
chr6	10369800	10370800	1.3039214515753879
chr6	10369900	10370900	1.700975959200164
chr6	10370000	10371000	1.1486529308282074
chr6	10370100	10371100	1.6158216853056542
chr6	10370200	10371200	1.0943899087477176
chr6	10370500	10371500	1.5266296149368772
chr6	10370600	10371600	1.2053079861224905
chr6	10370700	10371700	1.1762291822573383
chr6	10370800	10371800	1.1376439005428332
chr6	10370900	10371900	0.9056210057878101
chr6	10371000	10372000	0.7474040125592567
chr6	10371100	10372100	-0.09354922167284586
chr6	10371200	10372200	0.2175222880604341
chr6	10371300	10372300	-1.133882355843662
chr6	10371400	10372400	-1.653241310592647
chr6	10371500	10372500	-1.6921467579393672
chr6	10371600	10372600	-0.8278433326692622
chr6	10371700	10372700	-0.8215816932534677
chr6	10371800	10372800	-0.6684694031085555
chr6	10371900	10372900	-0.3829241873285701
chr6	10372000	10373000	-0.06390955456363341
chr6	10372100	10373100	0.527247920965294
chr6	10372200	10373200	0.6249020680336883
chr6	10372300	10373300	1.3685725164286895
chr6	10372400	10373400	1.8884083433402847
chr6	10372500	10373500	2.200302758107901
chr6	10372600	10373600	1.9419643107665483
chr6	10372700	10373700	2.3242588881451085
chr6	10372800	10373800	2.457255816598736
chr6	10372900	10373900	2.1822405274228482
chr6	10373000	10374000	1.947534991255263
chr6	10373100	10374100	1.5819904810635392
chr6	10373200	10374200	1.2469009355802352
chr6	10373300	10374300	1.2030455566719858
chr6	10373400	10374400	0.9823484103928348
chr6	10373500	10374500	0.5486825512173004
chr6	10373600	10374600	0.8048045599549711
chr6	10373700	10374700	0.8434090202303621
chr6	10373800	10374800	0.5016292439107164
chr6	10373900	10374900	0.4611942502020686
chr6	10374000	10375000	0.303427181438575
chr6	10374100	10375100	0.817562418561237
chr6	10374200	10375200	0.8447864023591375
chr6	10374300	10375300	0.6347032491594213
chr6	10374400	10375400	1.529911117018627
chr6	10374500	10375500	0.9339177371054674
chr6	10374600	10375600	0.4856589751357082
chr6	10374700	10375700	0.009825686393145957
chr6	10374800	10375800	0.5086850264998464
chr6	10374900	10375900	0.26180910272369445
chr6	10375000	10376000	0.6122353554743277
chr6	10375100	10376100	-0.1754576564997158
chr6	10375200	10376200	0.1257970389603465
chr6	10375300	10376300	-0.0933956663162546
chr6	10375400	10376400	-0.22515647480899184
chr6	10375500	10376500	0.8856810221258259
chr6	10375600	10376600	0.5568880624327568
chr6	10375700	10376700	0.7567974892791707
chr6	10376700	10377700	2.5071772979071087
chr6	10376800	10377800	2.1880047412287995
chr6	10376900	10377900	2.3534906142195164
chr6	10377000	10378000	2.521491927154999
chr6	10377100	10378100	2.4679243047970627
chr6	10377200	10378200	2.390478614308932
chr6	10377300	10378300	2.2800338068226345
chr6	10377400	10378400	2.081307927573495
chr6	10377500	10378500	2.293255051869928
chr6	10377600	10378600	2.3282738007205377
chr6	10377700	10378700	2.338905991501579
chr6	10377800	10378800	2.201354593423054
chr6	10377900	10378900	1.8922946458090728
chr6	10378000	10379000	1.8867417108414044
chr6	10378100	10379100	2.1154772192058227
chr6	10378200	10379200	2.001843048565872
chr6	10378300	10379300	2.2142642970243642
chr6	10381300	10382300	0.8125017272389907
chr6	10381400	10382400	0.3783102148715636
chr6	10381500	10382500	-0.037846844579857666
chr6	10381600	10382600	-0.2565551544828949
chr6	10381700	10382700	-0.528840325644166
chr6	10381800	10382800	-0.8954092135561849
chr6	10381900	10382900	-1.0811067341947205
chr6	10383600	10384600	1.6922914038821029
chr6	10383700	10384700	1.7505879382229084
chr6	10383800	10384800	1.733936600070528
chr6	10383900	10384900	1.9304110467546736
chr6	10384000	10385000	3.0443237560640197
chr6	10384100	10385100	3.387098888992102
chr6	10384200	10385200	4.2087546639761815
chr6	10384300	10385300	4.662121359156688
chr6	10384400	10385400	4.676899451059061
chr6	10384500	10385500	4.908443156877409
chr6	10384600	10385600	5.048195479204551
chr6	10384700	10385700	4.8612166944414765
chr6	10384800	10385800	4.6865194832597235
chr6	10384900	10385900	4.588503288253946
chr6	10385000	10386000	3.8133649360026762
chr6	10385100	10386100	3.689265488351168
chr6	10385200	10386200	3.1867161459543984
chr6	10385300	10386300	3.2259589193543143
chr6	10385400	10386400	2.3051634936462952
chr6	10385500	10386500	2.1019502309423115
chr6	10385600	10386600	2.4461302272403977
chr6	10385700	10386700	2.4642790834158723
chr6	10385800	10386800	2.7080761551212644
chr6	10385900	10386900	2.7712005554762302
chr6	10386000	10387000	2.6040794321734198
chr6	10386100	10387100	2.5605640648095007
chr6	10386200	10387200	2.1791227881467807
chr6	10386300	10387300	1.76787270682843
chr6	10386400	10387400	2.4679780650382583
chr6	10386500	10387500	2.4990221499229954
chr6	10386600	10387600	3.1028378600248923
chr6	10386700	10387700	2.782711044657545
chr6	10386800	10387800	2.477045912570988
chr6	10386900	10387900	2.7024535539119383
chr6	10387000	10388000	3.8092556179149306
chr6	10387100	10388100	4.36499156974992
chr6	10387200	10388200	5.106268730610679
chr6	10387300	10388300	4.953938111979343
chr6	10387400	10388400	4.781370862021065
chr6	10387500	10388500	4.8361786259601125
chr6	10387600	10388600	4.135854065081598
chr6	10387700	10388700	4.363896581183901
chr6	10387800	10388800	4.609811523250482
chr6	10387900	10388900	4.350176140892264
chr6	10388000	10389000	3.429601331031658
chr6	10388100	10389100	2.729296415859104
chr6	10388500	10389500	1.0459747316953765
chr6	10388600	10389600	1.1122716269534638
chr6	10388700	10389700	1.6056034653929308
chr6	10388900	10389900	0.9963327604067974
chr6	10389000	10390000	1.831039194380583
chr6	10389100	10390100	2.219981822909649
chr6	10389200	10390200	2.2713549107199382
chr6	10389300	10390300	1.6127016671533965
chr6	10389400	10390400	2.097146237337685
chr6	10389500	10390500	2.170405160966911
chr6	10389600	10390600	2.038715569769492
chr6	10389700	10390700	1.6942811148411956
chr6	10389800	10390800	2.2677495485765773
chr6	10389900	10390900	2.609097693278776
chr6	10390000	10391000	1.812446752046452
chr6	10390100	10391100	1.3718907654125172
chr6	10390200	10391200	1.7258899187665715
chr6	10390300	10391300	2.694810825891345
chr6	10390400	10391400	2.310322470381476
chr6	10390500	10391500	1.961773011404652
chr6	10390600	10391600	1.8174687150973297
chr6	10390700	10391700	2.1690249395416967
chr6	10390800	10391800	1.704242664618716
chr6	10390900	10391900	1.1233585413364189
chr6	10391000	10392000	1.138009423996468
chr6	10391100	10392100	1.7075100037835933
chr6	10391200	10392200	1.3367350266933191
chr6	10391300	10392300	0.7899383134375295
chr6	10391400	10392400	1.6141929653747566
chr6	10391500	10392500	2.257922371856248
chr6	10391700	10392700	3.1076677930779617
chr6	10392100	10393100	3.4949175854812986
chr6	10392200	10393200	3.6540400004205487
chr6	10392300	10393300	4.114467752293203
chr6	10392400	10393400	3.888370504558636
chr6	10392500	10393500	3.7518287452099033
chr6	10392600	10393600	3.81621010745798
chr6	10392700	10393700	3.7916418970248724
chr6	10392800	10393800	4.321621174790262
chr6	10392900	10393900	4.748156342332812
chr6	10393000	10394000	4.32129936991505
chr6	10393100	10394100	4.162538622306911
chr6	10393200	10394200	4.1258097278701165
chr6	10393300	10394300	3.5630156688812464
chr6	10393400	10394400	2.929912960169185
chr6	10393500	10394500	2.7036674357399217
chr6	10393600	10394600	2.669233500703773
chr6	10393700	10394700	2.119697352042853
chr6	10393800	10394800	1.4047769487493056
chr6	10393900	10394900	1.1146160952366215
chr6	10394000	10395000	1.793883164200936
chr6	10394100	10395100	2.2084274920175377
chr6	10394200	10395200	2.1890905905092644
chr6	10394300	10395300	1.9441150901315392
chr6	10394400	10395400	2.2046967139942795
chr6	10394500	10395500	2.529025483486602
chr6	10394600	10395600	2.0371050044626746
chr6	10394700	10395700	2.271245558735496
chr6	10394800	10395800	2.640824868368537
chr6	10394900	10395900	2.3477963115331497
chr6	10395000	10396000	2.2125685645169684
chr6	10395100	10396100	1.5595312665627992
chr6	10395200	10396200	0.8335557994040101
chr6	10395300	10396300	1.5318104590336663
chr6	10395400	10396400	1.477913196227811
chr6	10395500	10396500	1.1320630862113452
chr6	10395600	10396600	1.2864577942686957
chr6	10395700	10396700	1.2142417292071277
chr6	10395800	10396800	1.1760669047665058
chr6	10395900	10396900	1.3136940391102874
chr6	10396000	10397000	1.481735679590463
chr6	10396100	10397100	2.159134939221645
chr6	10396200	10397200	2.7789565129910456
chr6	10396300	10397300	3.1520061728788376
chr6	10396400	10397400	3.354698724496544
chr6	10396500	10397500	2.9098656484704057
chr6	10396600	10397600	2.7234263442909725
chr6	10396700	10397700	2.56693531641642
chr6	10396800	10397800	2.5567873469929308
chr6	10396900	10397900	2.187945321666441
chr6	10397700	10398700	2.9985640728413285
chr6	10397900	10398900	3.857906541534872
chr6	10398000	10399000	5.2934256373704285
chr6	10398100	10399100	5.257713879367409
chr6	10398200	10399200	5.2538300700860585
chr6	10398300	10399300	4.725507673460314
chr6	10398400	10399400	4.010405357534139
chr6	10398500	10399500	3.4549216804373772
chr6	10398600	10399600	2.9491202630313165
chr6	10398700	10399700	2.0921702522421612
chr6	10398800	10399800	2.388630858806299
chr6	10398900	10399900	2.433586938844224
chr6	10399000	10400000	2.6440476634809125
chr6	10399100	10400100	2.4351797091040943
chr6	10399200	10400200	2.7771856945448925
chr6	10399300	10400300	3.013429273326913
chr6	10399400	10400400	3.6648611793293084
chr6	10399500	10400500	3.837482378047205
chr6	10399600	10400600	4.941551662718923
chr6	10399700	10400700	5.358457350213049
chr6	10399800	10400800	5.584565883487329
chr6	10400200	10401200	4.57421173159636
chr6	10400300	10401300	4.215464026658433
chr6	10400400	10401400	4.213298763783452
chr6	10400500	10401500	4.168751397251302
chr6	10400600	10401600	3.554133019428052
chr6	10400700	10401700	2.7516625914753257
chr6	10400800	10401800	2.168624292698558
chr6	10400900	10401900	1.8313325292408715
chr6	10401000	10402000	1.8109164211978732
chr6	10401100	10402100	0.9438593550238876
chr6	10401200	10402200	0.88587118164223
chr6	10401300	10402300	1.0704510011481287
chr6	10401400	10402400	0.5756923434780792
chr6	10401500	10402500	0.454740483095451
chr6	10401600	10402600	1.2175558570474876
chr6	10401700	10402700	1.9497933528866882
chr6	10401800	10402800	1.8170936851770725
chr6	10401900	10402900	2.001665594842965
chr6	10402000	10403000	1.8310734494861236
chr6	10402100	10403100	2.1730231206412207
chr6	10402200	10403200	2.252260103047431
chr6	10403000	10404000	0.8359279741644097
chr6	10403100	10404100	0.8486157116910626
chr6	10403200	10404200	1.0909316885164486
chr6	10403300	10404300	1.4564643052403492
chr6	10403400	10404400	0.8314173774624587
chr6	10403500	10404500	0.7170197926521062
chr6	10403600	10404600	1.1076666907136852
chr6	10403700	10404700	1.1275351799405458
chr6	10404300	10405300	1.9265310184263296
chr6	10404400	10405400	2.240706226035903
chr6	10404500	10405500	2.890696361441757
chr6	10404600	10405600	2.2341744822693728
chr6	10404700	10405700	1.8315844188410657
chr6	10404800	10405800	1.438300791199724
chr6	10404900	10405900	1.4591860630288935
chr6	10405000	10406000	0.9851427443795069
chr6	10405100	10406100	1.2978723329525608
chr6	10405200	10406200	1.3049042717722197
chr6	10405300	10406300	1.3690543368901085
chr6	10405400	10406400	1.43362853601328
chr6	10405500	10406500	1.1869639230694706
chr6	10405600	10406600	0.9948171706168972
chr6	10405700	10406700	0.9589693724826064
chr6	10405800	10406800	1.2224891506869615
chr6	10405900	10406900	0.7985597996030651
chr6	10406000	10407000	1.04707373131481
chr6	10406100	10407100	0.7721337910597069
chr6	10406200	10407200	0.4903267508629008
chr6	10406300	10407300	0.5164629715513296
chr6	10406400	10407400	0.5713349103133128
chr6	10406500	10407500	0.07026437415794752
chr6	10406600	10407600	0.07782176454414705
chr6	10406700	10407700	0.7239460266779965
chr6	10406800	10407800	0.8550834575338165
chr6	10406900	10407900	0.7872584312658437
chr6	10407000	10408000	0.8743882705620813
chr6	10407100	10408100	1.3573600403644632
chr6	10407200	10408200	1.3400225533268535
chr6	10407300	10408300	0.7666635061284802
chr6	10407400	10408400	0.8456047285016851
chr6	10407500	10408500	1.4348905748739669
chr6	10407600	10408600	2.1670354627435344
chr6	10407700	10408700	1.7699693499417253
chr6	10407800	10408800	1.2977817921163164
chr6	10407900	10408900	1.7212543181688622
chr6	10408000	10409000	1.0964975413657931
chr6	10408100	10409100	0.1455849221522833
chr6	10408200	10409200	0.2475679133041236
chr6	10408300	10409300	0.7323535722731682
chr6	10408400	10409400	0.39659124179307903
chr6	10408500	10409500	0.08941975520742182
chr6	10408600	10409600	-0.317788217411637
chr6	10408700	10409700	0.0545996216592327
chr6	10408800	10409800	0.10931244419503587
chr6	10408900	10409900	-0.22107557116658447
chr6	10409000	10410000	1.2104434786293672
chr6	10409100	10410100	2.2945690853982885
chr6	10409200	10410200	2.718863718926324
chr6	10409300	10410300	3.1164986870045297
chr6	10409400	10410400	3.8330199212180265
chr6	10409500	10410500	4.637098393376898
chr6	10409600	10410600	4.5315413481726745
chr6	10409700	10410700	3.9958472120440716
chr6	10409800	10410800	4.621793702573042
chr6	10409900	10410900	4.54684416738963
chr6	10410000	10411000	3.576383465060446
chr6	10411100	10412100	4.35622910554519
chr6	10411200	10412200	4.529577207192866
chr6	10411300	10412300	4.644806184067879
chr6	10411400	10412400	4.618761206860145
chr6	10411500	10412500	5.029211632641657
chr6	10411600	10412600	4.878852947200334
chr6	10411700	10412700	3.578091922306532
chr6	10411800	10412800	4.415542204438532
chr6	10411900	10412900	3.3398193191435124
chr6	10412000	10413000	3.345722622872402
chr6	10412100	10413100	3.627252957450784
chr6	10412200	10413200	3.628815628171589
chr6	10412300	10413300	3.5169804104857274
chr6	10412400	10413400	3.521567518800792
chr6	10412500	10413500	3.085786276192208
chr6	10412600	10413600	2.676228133211545
chr6	10414100	10415100	2.130301723466593
chr6	10414200	10415200	2.5263221691453657
chr6	10414300	10415300	2.7925091485991795
chr6	10414400	10415400	2.7743266267218702
chr6	10414500	10415500	3.1807180833007767
chr6	10414600	10415600	3.1255967601191634
chr6	10414700	10415700	3.589906751726452
chr6	10414800	10415800	3.8154673068366702
chr6	10414900	10415900	3.5940475628041333
chr6	10415000	10416000	2.7315281947415495
chr6	10415100	10416100	2.376205552254776
chr6	10415200	10416200	1.5863849371272027
chr6	10415300	10416300	1.8316959539252409
chr6	10415400	10416400	2.6064357273322325
chr6	10415500	10416500	2.188532923696368
chr6	10415600	10416600	2.288843535491638
chr6	10415700	10416700	1.877260983470481
chr6	10415800	10416800	1.5777008280298543
chr6	10415900	10416900	1.4435938695021442
chr6	10416000	10417000	1.2679940701369616
chr6	10416100	10417100	1.3071503073266468
chr6	10416200	10417200	1.4308175616306966
chr6	10417500	10418500	-0.26403545665318945
chr6	10417600	10418600	-0.5599110848691015
chr6	10417700	10418700	-0.3601781018006634
chr6	10417800	10418800	-0.5956728263683163
chr6	10417900	10418900	-0.7840842928060512
chr6	10418000	10419000	-0.30801403494725516
chr6	10418100	10419100	-0.329529051218173
chr6	10418200	10419200	0.2937314893954018
chr6	10418300	10419300	0.9661322350971432
chr6	10418400	10419400	1.4977866389348764
chr6	10418500	10419500	1.9493378599204918
chr6	10418600	10419600	2.2305876816835966
chr6	10418700	10419700	2.807388693746298
chr6	10418800	10419800	2.90595915580526
chr6	10418900	10419900	2.6232188977024995
chr6	10420700	10421700	1.4543651483551685
chr6	10420800	10421800	1.83410012772733
chr6	10420900	10421900	2.407309440454678
chr6	10421000	10422000	2.8072562639408054
chr6	10421100	10422100	3.001272119592774
chr6	10421200	10422200	3.3503786850031765
chr6	10421300	10422300	3.3296035128827626
chr6	10421400	10422400	3.290600042969741
chr6	10421500	10422500	3.1746179317020315
chr6	10421600	10422600	2.8959557815617805
chr6	10423000	10424000	1.8987596585018955
chr6	10423100	10424100	1.9624862970576045
chr6	10423200	10424200	2.4879666631072115
chr6	10424300	10425300	1.0210649055819272
chr6	10424400	10425400	1.2261805122023997
chr6	10424500	10425500	0.8368904323480406
chr6	10424600	10425600	0.7116480243195011
chr6	10424700	10425700	0.6953170365509728
chr6	10424800	10425800	0.7292878951054901
chr6	10424900	10425900	1.7272279919033455
chr6	10425000	10426000	2.51413365448555
chr6	10425100	10426100	3.2649173304802184
chr6	10425200	10426200	4.214498275099301
chr6	10425300	10426300	4.123579047649706
chr6	10425400	10426400	4.181071059731108
chr6	10425500	10426500	4.4814810735240505
chr6	10425600	10426600	4.386380438689498
chr6	10425700	10426700	4.2145400971625016
chr6	10425800	10426800	4.287355331850252
chr6	10425900	10426900	3.6111227688603993
chr6	10426000	10427000	3.067355856972678
chr6	10426100	10427100	2.1098416755436857
chr6	10426200	10427200	1.727983548668084
chr6	10426300	10427300	1.0901059133144535
chr6	10427200	10428200	1.4978369227034602
chr6	10427300	10428300	1.7162431838250698
chr6	10427400	10428400	2.2563712289462896
chr6	10427500	10428500	2.0060675744047947
chr6	10427600	10428600	1.4165716732772928
chr6	10427700	10428700	1.8248793875945568
chr6	10427800	10428800	1.55056246138665
chr6	10427900	10428900	1.5093936892135242
chr6	10428000	10429000	1.9277628554717199
chr6	10428100	10429100	1.907561720002031
chr6	10428200	10429200	1.4159576187231844
chr6	10428300	10429300	1.3018616888328851
chr6	10428400	10429400	1.2297591277256334
chr6	10428500	10429500	1.4922193655556135
chr6	10428600	10429600	1.649934912840493
chr6	10428700	10429700	1.8427457363704003
chr6	10428800	10429800	1.5957441275076698
chr6	10428900	10429900	1.7238849394267466
chr6	10429000	10430000	1.9027918721592838
chr6	10429100	10430100	2.159375356154784
chr6	10429200	10430200	2.3268966016302137
chr6	10429300	10430300	2.1476807925609145
chr6	10429400	10430400	2.4988412973672176
chr6	10429500	10430500	2.4273129678965475
chr6	10429600	10430600	2.264144451831213
chr6	10429700	10430700	2.2119503220931938
chr6	10429800	10430800	2.983841318330853
chr6	10429900	10430900	2.7466904447283422
chr6	10430000	10431000	2.2911665204899063
chr6	10430100	10431100	2.2716714123952397
chr6	10430400	10431400	2.013974337783093
chr6	10430500	10431500	2.3192360480108705
chr6	10430600	10431600	2.20593187756875
chr6	10430700	10431700	2.0474899819264842
chr6	10430800	10431800	1.6911238894857474
chr6	10430900	10431900	1.615205401321009
chr6	10431000	10432000	1.7989328429596487
chr6	10431100	10432100	2.0819318911980296
chr6	10431200	10432200	1.8400661435752457
chr6	10431300	10432300	2.182005472897864
chr6	10431400	10432400	2.0769390963792302
chr6	10432500	10433500	1.6109091548680887
chr6	10432600	10433600	2.118149620747149
chr6	10432700	10433700	2.064811384866444
chr6	10432800	10433800	2.4622574618496937
chr6	10432900	10433900	1.9486956292630049
chr6	10433000	10434000	1.658747269904376
chr6	10433100	10434100	1.58578358832517
chr6	10433200	10434200	1.9869397703315448
chr6	10433300	10434300	1.6354830069673432
chr6	10433400	10434400	2.384856158024753
chr6	10433500	10434500	2.1497318107075434
chr6	10433600	10434600	1.8762003994575789
chr6	10433700	10434700	1.9851328387334293
chr6	10433800	10434800	1.8658779611177865
chr6	10433900	10434900	1.2492721927201982
chr6	10434000	10435000	1.253834921445459
chr6	10434100	10435100	0.8792802318915608
chr6	10434200	10435200	0.7745659863526738
chr6	10434300	10435300	0.7430666963076713
chr6	10434400	10435400	0.5503628317718267
chr6	10434500	10435500	1.2270521661508742
chr6	10434600	10435600	0.8668047932794141
chr6	10434700	10435700	0.986777678922386
chr6	10434800	10435800	0.7695475112583251
chr6	10434900	10435900	1.653802077572327
chr6	10435000	10436000	1.481484194562382
chr6	10435100	10436100	1.925665528550684
chr6	10435200	10436200	2.238404771414282
chr6	10435300	10436300	2.352781223727888
chr6	10435400	10436400	2.6824508155770674
chr6	10435500	10436500	2.5748385066419326
chr6	10435600	10436600	2.637417693404524
chr6	10435700	10436700	2.3763696448895635
chr6	10435800	10436800	2.2371155789367108
chr6	10435900	10436900	2.1619651837804605
chr6	10436200	10437200	1.1909053326529893
chr6	10436300	10437300	1.1410898998206884
chr6	10436400	10437400	0.5664504782197828
chr6	10436500	10437500	0.0811632199067119
chr6	10436600	10437600	0.05711574287807567
chr6	10436700	10437700	-0.19727888198192872
chr6	10436800	10437800	-0.3055047575293338
chr6	10438100	10439100	1.3265986555930094
chr6	10440200	10441200	0.7413530393473157
chr6	10440300	10441300	0.6630801696378079
chr6	10440400	10441400	0.8794292920150746
chr6	10440500	10441500	1.1927759408306473
chr6	10440600	10441600	1.80849390362488
chr6	10440700	10441700	1.8549623457565505
chr6	10440800	10441800	2.1923425815587523
chr6	10440900	10441900	2.3457161866414693
chr6	10441000	10442000	2.2271253388522285
chr6	10441100	10442100	2.79580702794336
chr6	10441200	10442200	2.411070827134908
chr6	10441300	10442300	2.4724052070366724
chr6	10442200	10443200	1.8236155851903373
chr6	10442300	10443300	1.7188639488968809
chr6	10442400	10443400	1.7266114334271192
chr6	10444200	10445200	3.592630270374133
chr6	10444300	10445300	3.751125837192801
chr6	10444400	10445400	3.8664014933556623
chr6	10444500	10445500	3.5978697040694
chr6	10444600	10445600	3.583093823295033
chr6	10444700	10445700	3.162141970449252
chr6	10444800	10445800	2.804803909364713
chr6	10444900	10445900	2.967424494454044
chr6	10445000	10446000	2.2472472074296097
chr6	10445100	10446100	1.298883719009028
chr6	10445200	10446200	1.3183968008417537
chr6	10445300	10446300	1.927882484378489
chr6	10445400	10446400	1.1506007676688466
chr6	10445500	10446500	1.3916019509383608
chr6	10445600	10446600	0.9217480866361676
chr6	10445900	10446900	1.3073966724149162
chr6	10446600	10447600	2.0297486385981585
chr6	10446700	10447700	2.557333931217181
chr6	10446800	10447800	2.2851410049622243
chr6	10446900	10447900	2.1431294652547925
chr6	10447000	10448000	2.253442705701115
chr6	10447100	10448100	1.9404581927109832
chr6	10447200	10448200	2.5129189876672573
chr6	10447300	10448300	2.3981185789163693
chr6	10447400	10448400	2.444449941858115
chr6	10447500	10448500	3.2558289020962867
chr6	10447600	10448600	3.489307852368564
chr6	10447700	10448700	3.4446867744645773
chr6	10447800	10448800	3.820781698859303
chr6	10447900	10448900	3.919340660876733
chr6	10448000	10449000	3.9450535917810106
chr6	10448100	10449100	3.467372912535111
chr6	10448200	10449200	3.1016629473554045
chr6	10448300	10449300	3.0376853295885966
chr6	10448400	10449400	2.9853735235153067
chr6	10448500	10449500	2.7902565503495005
chr6	10448600	10449600	2.6095428517658004
chr6	10448700	10449700	2.214521060340285
chr6	10448800	10449800	1.8779187425187105
chr6	10448900	10449900	1.9030770354305744
chr6	10449000	10450000	1.5257138474482352
chr6	10449100	10450100	2.008593884465345
chr6	10449200	10450200	2.2033521173831603
chr6	10449300	10450300	2.0354111709090223
chr6	10449400	10450400	1.5988631053365243
chr6	10449500	10450500	1.3322431852941332
chr6	10449600	10450600	1.5639372555913686
chr6	10449700	10450700	1.5338936562663936
chr6	10449800	10450800	2.101754481901088
chr6	10449900	10450900	2.373718524088261
chr6	10450000	10451000	2.9658745535859445
chr6	10450100	10451100	2.4265483890653368
chr6	10450200	10451200	2.9077662690914554
chr6	10450300	10451300	3.0018024909131693
chr6	10450400	10451400	3.5389926359692443
chr6	10450500	10451500	3.4107555860710286
chr6	10450600	10451600	3.1819078033519714
chr6	10450700	10451700	3.726209733814114
chr6	10450800	10451800	3.52001567119614
chr6	10450900	10451900	3.28654596658023
chr6	10451000	10452000	3.0013917625488444
chr6	10451100	10452100	3.4970514488841853
chr6	10451200	10452200	3.0620449962812204
chr6	10451300	10452300	3.332155924022865
chr6	10451400	10452400	2.7545676132182253
chr6	10451500	10452500	3.3529314130162966
chr6	10451600	10452600	3.3191268142178108
chr6	10451700	10452700	3.3312402985904006
chr6	10451800	10452800	3.276377929133314
chr6	10451900	10452900	3.215308897198588
chr6	10452000	10453000	3.639372130972075
chr6	10452100	10453100	3.454156939650108
chr6	10452200	10453200	3.3348024652577837
chr6	10452300	10453300	2.8363311616334856
chr6	10452400	10453400	3.1170401499099314
chr6	10452500	10453500	2.4772550144761882
chr6	10452600	10453600	3.0339096367410865
chr6	10452700	10453700	2.4512025700665694
chr6	10452800	10453800	2.3174689674891824
chr6	10452900	10453900	2.1812489651559286
chr6	10453000	10454000	1.9297386974679915
chr6	10453100	10454100	2.0450202371736137
chr6	10453200	10454200	2.520904786007121
chr6	10453300	10454300	2.938859362092319
chr6	10453400	10454400	3.0401623978197647
chr6	10453500	10454500	3.0287814772100647
chr6	10453600	10454600	2.5722157360459543
chr6	10453700	10454700	2.6835474715696166
chr6	10453900	10454900	2.5141284597786924
chr6	10454000	10455000	2.130572197324197
chr6	10454100	10455100	2.3064365432300225
chr6	10454200	10455200	0.6261095950173514
chr6	10454300	10455300	0.9431783492299785
chr6	10454400	10455400	1.0967143418291858
chr6	10454500	10455500	1.7446418682339695
chr6	10454600	10455600	1.663033805137326
chr6	10454700	10455700	1.7688641329307346
chr6	10454800	10455800	2.105786356554493
chr6	10454900	10455900	2.1862420683171853
chr6	10455000	10456000	2.350976082604828
chr6	10455100	10456100	2.2882145470698267
chr6	10455200	10456200	2.885670821383944
chr6	10455300	10456300	2.8476393207418456
chr6	10455400	10456400	2.9203120677858294
chr6	10455500	10456500	2.3739022495309667
chr6	10455600	10456600	3.0527851188655286
chr6	10455700	10456700	3.846265155270298
chr6	10458800	10459800	0.3801549511319514
chr6	10458900	10459900	1.0995455355733648
chr6	10459100	10460100	1.4876675343229002
chr6	10459200	10460200	2.0172399771455902
chr6	10459300	10460300	2.249660770967877
chr6	10459400	10460400	2.3424473330634448
chr6	10459500	10460500	2.331636204776034
chr6	10459600	10460600	2.620213523999337
chr6	10459700	10460700	2.9577504739647256
chr6	10459800	10460800	2.957155366639028
chr6	10459900	10460900	2.237460194982361
chr6	10460000	10461000	2.548035816888321
chr6	10460100	10461100	2.9410473898683938
chr6	10460200	10461200	2.1283619218895486
chr6	10460300	10461300	2.292140010233452
chr6	10460400	10461400	2.443515714406624
chr6	10460500	10461500	2.027083149414221
chr6	10460600	10461600	1.4583084152797097
chr6	10460700	10461700	1.0540800473674792
chr6	10460800	10461800	0.9419355226620936
chr6	10462100	10463100	1.163090830908482
chr6	10462200	10463200	1.2475533563459902
chr6	10462300	10463300	1.3555545814318657
chr6	10462400	10463400	1.5815001819376593
chr6	10462500	10463500	1.1690020751319183
chr6	10462600	10463600	0.9740720103224312
chr6	10462700	10463700	1.1791929587723808
chr6	10462800	10463800	1.3417421462008634
chr6	10462900	10463900	1.031431437205044
chr6	10463000	10464000	1.108825809943582
chr6	10463100	10464100	1.9911744633073285
chr6	10463200	10464200	2.4151136999007927
chr6	10463300	10464300	2.496664802621754
chr6	10463400	10464400	2.1711220796354067
chr6	10463500	10464500	2.526119716179041
chr6	10463600	10464600	2.453342950009979
chr6	10463700	10464700	2.2511250959233013
chr6	10463800	10464800	2.655541237809326
chr6	10463900	10464900	3.201436368265083
chr6	10464000	10465000	2.8636648892851757
chr6	10464100	10465100	1.782184865046545
chr6	10464200	10465200	0.8069528578550316
chr6	10464300	10465300	0.3758968805518066
chr6	10464400	10465400	0.28842402419141544
chr6	10464500	10465500	0.0011860876201805275
chr6	10464600	10465600	0.7588978020043945
chr6	10464700	10465700	0.5069366795638339
chr6	10464800	10465800	0.2571406283501317
chr6	10464900	10465900	-1.169185954938854
chr6	10465000	10466000	-0.8799105439891822
chr6	10465100	10466100	-1.2758226188068609
chr6	10465200	10466200	-0.8780461731533682
chr6	10465300	10466300	-0.07584491182951028
chr6	10465400	10466400	-0.16724504372833585
chr6	10465500	10466500	-0.2805728915130365
chr6	10465600	10466600	-0.9573914725154934
chr6	10465700	10466700	-0.6180666485701305
chr6	10465800	10466800	-0.7363370847907046
chr6	10465900	10466900	0.6182165591535842
chr6	10467000	10468000	-2.841229426344556
chr6	10467100	10468100	-2.9955846708946945
chr6	10467200	10468200	-2.9611529815580417
chr6	10467300	10468300	-2.3616179785117204
chr6	10467400	10468400	-1.9048493042782568
chr6	10467700	10468700	-2.757778866629806
chr6	10467800	10468800	-3.061745992101009
chr6	10467900	10468900	-2.9966160022769612
chr6	10468000	10469000	-3.913895981395219
chr6	10468100	10469100	-4.254147847405611
chr6	10468200	10469200	-4.161071047081959
chr6	10468300	10469300	-4.190094614968714
chr6	10468400	10469400	-4.595884692086945
chr6	10468500	10469500	-5.109793407276752
chr6	10468600	10469600	-5.077070097973902
chr6	10468700	10469700	-4.744509364786478
chr6	10468800	10469800	-5.3074648917674025
chr6	10468900	10469900	-5.256001128193785
chr6	10469000	10470000	-3.8705221179506517
chr6	10469100	10470100	-3.7586136348748296
chr6	10469200	10470200	-3.5092033817591903
chr6	10469300	10470300	-3.3696098974454043
chr6	10469400	10470400	-3.755837738062642
chr6	10469500	10470500	-3.4777699941495914
chr6	10469600	10470600	-2.987657276154024
chr6	10469700	10470700	-3.208430420898268
chr6	10469800	10470800	-2.63528763977181
chr6	10469900	10470900	-2.9961082954479936
chr6	10470000	10471000	-3.393660340398522
chr6	10470100	10471100	-3.3674016775465185
chr6	10470200	10471200	-4.343131119378748
chr6	10470300	10471300	-5.087796775658099
chr6	10470400	10471400	-4.7667094772343175
chr6	10470500	10471500	-4.752036394278112
chr6	10470600	10471600	-5.6797785349283565
chr6	10470700	10471700	-5.788803405373403
chr6	10470800	10471800	-5.522765335446792
chr6	10470900	10471900	-5.196095833458468
chr6	10471000	10472000	-5.028755485047386
chr6	10471100	10472100	-4.7721848817898085
chr6	10471200	10472200	-3.4368823560132595
chr6	10471300	10472300	-2.683584251947672
chr6	10471400	10472400	-2.559249000807988
chr6	10471900	10472900	-0.0008998543019683539
chr6	10472000	10473000	-1.3538101819571953
chr6	10472100	10473100	-2.0707662668185107
chr6	10472200	10473200	-2.49168937951966
chr6	10472300	10473300	-1.9829836677889805
chr6	10472400	10473400	-1.9689004956524592
chr6	10472500	10473500	-1.8266182648261244
chr6	10472600	10473600	-1.270629416050718
chr6	10472700	10473700	-0.6190405165159816
chr6	10472800	10473800	-0.7784481054121356
chr6	10472900	10473900	-1.1241210330350344
chr6	10473000	10474000	0.11208327301203565
chr6	10473100	10474100	0.4036704875342713
chr6	10473200	10474200	0.3644157722275049
chr6	10473300	10474300	0.2371768963497281
chr6	10473400	10474400	-0.8609562853740249
chr6	10473500	10474500	-0.8063061922724747
chr6	10473600	10474600	-1.470279156945474
chr6	10473700	10474700	-2.5319951899394493
chr6	10473800	10474800	-3.076148785881183
chr6	10473900	10474900	-3.1369006682838294
chr6	10474000	10475000	-2.488641436847821
chr6	10474100	10475100	-2.31278101412614
chr6	10474200	10475200	-2.603389701210611
chr6	10474300	10475300	-2.7221984535817527
chr6	10474400	10475400	-1.783896243893733
chr6	10474500	10475500	-2.2129863663041243
chr6	10474600	10475600	-2.219613712495503
chr6	10474700	10475700	-2.4066096105684505
chr6	10474800	10475800	-2.0637938144003525
chr6	10474900	10475900	-1.7825845861772605
chr6	10475000	10476000	-2.32075800819904
chr6	10475100	10476100	-2.4641559969247404
chr6	10475200	10476200	-2.427453395506106
chr6	10475300	10476300	-2.6388601015448283
chr6	10475400	10476400	-2.6946233803270863
chr6	10475500	10476500	-2.5666230375597388
chr6	10475600	10476600	-2.117967208834371
chr6	10475700	10476700	-2.274102833836685
chr6	10475800	10476800	-2.2168805765430863
chr6	10475900	10476900	-3.141006418613141
chr6	10476000	10477000	-3.6495652667814626
chr6	10476100	10477100	-3.591385250357716
chr6	10476200	10477200	-3.575646203194621
chr6	10476300	10477300	-3.604099057416243
chr6	10476400	10477400	-3.937194926115658
chr6	10476500	10477500	-4.136943815377841
chr6	10476600	10477600	-4.793262240575063
chr6	10476700	10477700	-3.7478775923705774
chr6	10476800	10477800	-3.793309510094297
chr6	10476900	10477900	-3.0975749720114125
chr6	10477000	10478000	-2.4967865658344857
chr6	10477100	10478100	-1.968345993118109
chr6	10483500	10484500	-1.75187147412967
chr6	10483600	10484600	-2.516198112189772
chr6	10483700	10484700	-2.6411020150849973
chr6	10483800	10484800	-3.4461511091201324
chr6	10483900	10484900	-3.7745930506518217
chr6	10484000	10485000	-3.5361552462096206
chr6	10484100	10485100	-3.851103140555335
chr6	10484200	10485200	-3.5126425305116977
chr6	10484300	10485300	-3.9907665999199033
chr6	10484400	10485400	-5.147183219316856
chr6	10484500	10485500	-5.095624402674692
chr6	10484600	10485600	-5.162646982577083
chr6	10484700	10485700	-5.9320013696644365
chr6	10484800	10485800	-6.271987198853856
chr6	10484900	10485900	-5.999846385783416
chr6	10485000	10486000	-7.277179297883802
chr6	10485100	10486100	-8.606704765724214
chr6	10485200	10486200	-9.102861631383773
chr6	10489300	10490300	0.20906392016634687
chr6	10489400	10490400	0.4875171071551066
chr6	10489500	10490500	0.5551703191837347
chr6	10489600	10490600	0.7788652805951997
chr6	10489700	10490700	0.25704959842129194
chr6	10489800	10490800	-0.24951633420962285
chr6	10489900	10490900	-0.059822096982539937
chr6	10490000	10491000	-1.1407433940039788
chr6	10490100	10491100	-1.49945690301262
chr6	10490200	10491200	-1.9002549883483169
chr6	10490300	10491300	-3.003591692933083
chr6	10490400	10491400	-5.087690342333577
chr6	10490500	10491500	-7.635720645235042
chr6	10490600	10491600	-9.47753099908048
chr6	10493400	10494400	-6.6697242034797215
chr6	10493500	10494500	-7.644904869466889
chr6	10493600	10494600	-7.559995191911818
chr6	10493700	10494700	-7.6789866891375755
chr6	10493800	10494800	-8.020404711200428
chr6	10493900	10494900	-8.641051036111982
chr6	10494000	10495000	-8.763123234446498
chr6	10494100	10495100	-8.388586181626634
chr6	10494200	10495200	-8.382624174015152
chr6	10494300	10495300	-7.210904568238449
chr6	10494400	10495400	-6.653563762515957
chr6	10494500	10495500	-5.979721485662657
chr6	10494600	10495600	-5.779661427828652
chr6	10494700	10495700	-5.505834993534196
chr6	10494800	10495800	-5.534508555418119
chr6	10494900	10495900	-4.610548487361124
chr6	10495000	10496000	-4.414539539899005
chr6	10495100	10496100	-4.2426026381512845
chr6	10495200	10496200	-3.604346837325148
chr6	10495300	10496300	-3.907663612865007
chr6	10495400	10496400	-3.7787154463068062
chr6	10495500	10496500	-4.011938441105769
chr6	10495600	10496600	-3.8221615942473175
chr6	10495700	10496700	-4.612666934786932
chr6	10495800	10496800	-4.224609065399226
chr6	10495900	10496900	-4.747202214411174
chr6	10496000	10497000	-4.349873184402477
chr6	10496100	10497100	-4.289678270383926
chr6	10496200	10497200	-4.566250444191801
chr6	10496300	10497300	-4.731463996086892
chr6	10496400	10497400	-4.742806922794671
chr6	10496500	10497500	-3.9166775741771764
chr6	10496600	10497600	-3.9247172226584186
chr6	10496700	10497700	-2.82313277320347
chr6	10496800	10497800	-2.4701562381957367
chr6	10496900	10497900	-1.5338919684442829
chr6	10497000	10498000	-1.7752501243814558
chr6	10497100	10498100	-1.7448300892715558
chr6	10497200	10498200	-1.5788646169098048
chr6	10497300	10498300	-1.8570760013796908
chr6	10497400	10498400	-1.5876532583352032
chr6	10497500	10498500	-1.4048922481452988
chr6	10497600	10498600	-2.04486041426538
chr6	10497700	10498700	-2.236341930160313
chr6	10497800	10498800	-2.0239622326737434
chr6	10497900	10498900	-2.605077581781235
chr6	10498000	10499000	-2.441735327409619
chr6	10498100	10499100	-2.4860596458539947
chr6	10498200	10499200	-2.325304291877229
chr6	10498300	10499300	-1.8871809492759115
chr6	10498400	10499400	-1.8039928400990224
chr6	10498500	10499500	-2.2052698467709866
chr6	10498600	10499600	-1.1743455131197151
chr6	10498700	10499700	-0.4653485998702453
chr6	10498800	10499800	-0.2562892802003337
chr6	10499900	10500900	-2.387357986813175
chr6	10500000	10501000	-2.082557022410071
chr6	10500100	10501100	-2.679627270239408
chr6	10500200	10501200	-3.109854090860908
chr6	10500300	10501300	-4.29802307306557
chr6	10500400	10501400	-4.512571224102409
chr6	10500500	10501500	-4.663387186739918
chr6	10500600	10501600	-4.968787795761521
chr6	10500700	10501700	-4.596054475934109
chr6	10500800	10501800	-4.544877473055556
chr6	10500900	10501900	-4.017639641472248
chr6	10501000	10502000	-4.084308623063445
chr6	10501100	10502100	-2.58068238069406
chr6	10501200	10502200	-2.755117349758177
chr6	10501300	10502300	-1.1679002045042963
chr6	10501400	10502400	-0.5020734236841238
chr6	10501500	10502500	0.33034464689690163
chr6	10501600	10502600	1.132138820344499
chr6	10501700	10502700	0.6726397951581691
chr6	10501800	10502800	0.8594405086092409
chr6	10501900	10502900	0.7985402551707472
chr6	10502000	10503000	1.0585529440454688
chr6	10502100	10503100	0.5810127440241869
chr6	10502200	10503200	1.2412061469257762
chr6	10502300	10503300	0.6967111362301722
chr6	10502400	10503400	-0.4372731104002964
chr6	10502500	10503500	-1.3040279424418315
chr6	10502600	10503600	-1.8607741430702207
chr6	10502700	10503700	-1.8831039109562049
chr6	10502800	10503800	-1.7934303394672315
chr6	10502900	10503900	-2.3230031469377
chr6	10503000	10504000	-1.9557428275154591
chr6	10503100	10504100	-2.2380338336826746
chr6	10503200	10504200	-2.8967427666140466
chr6	10503300	10504300	-3.2564335838591885
chr6	10503400	10504400	-2.9144582417065137
chr6	10503500	10504500	-2.7298557786779303
chr6	10503600	10504600	-2.671642409856291
chr6	10503700	10504700	-2.0813818634684784
chr6	10503800	10504800	-1.8347948998105497
chr6	10503900	10504900	-1.8888803487786148
chr6	10504000	10505000	-2.236901474469025
chr6	10504100	10505100	-2.5321717947042317
chr6	10504200	10505200	-2.4438015499994243
chr6	10504300	10505300	-1.6298136024781509
chr6	10504400	10505400	-1.6715736046944183
chr6	10504500	10505500	-1.525139667354606
chr6	10504600	10505600	-2.3516218706483114
chr6	10504700	10505700	-2.1800925126704183
chr6	10504800	10505800	-2.2735901982851088
chr6	10504900	10505900	-1.9884855171689981
chr6	10505000	10506000	-2.4717531194182163
chr6	10505100	10506100	-2.1710762492595794
chr6	10505200	10506200	-1.5258459930798236
chr6	10506300	10507300	-1.1263303961079048
chr6	10506400	10507400	-1.2663573587797308
chr6	10506500	10507500	-0.7794756737712453
chr6	10506600	10507600	-0.7922355630638418
chr6	10506700	10507700	-1.1460489325843213
chr6	10506800	10507800	-0.7686702683693095
chr6	10506900	10507900	-1.0843334017955877
chr6	10507000	10508000	-1.4126075513147562
chr6	10507100	10508100	-1.0290910363509964
chr6	10507200	10508200	-1.7944355539008314
chr6	10507300	10508300	-1.6763996368752832
chr6	10507400	10508400	-1.5485627407316742
chr6	10507500	10508500	-2.1733725033236526
chr6	10507600	10508600	-1.9419743296468248
chr6	10507700	10508700	-1.5160849678184345
chr6	10507800	10508800	-0.8319905683606644
chr6	10507900	10508900	-0.2309778052086049
chr6	10508000	10509000	-0.9379975692845959
chr6	10508100	10509100	-1.1976646249770833
chr6	10508200	10509200	-0.23345903752850355
chr6	10508300	10509300	-0.6881491762973954
chr6	10508400	10509400	-1.4182130725958142
chr6	10508500	10509500	-1.029061994977
chr6	10508600	10509600	-1.5169773974544862
chr6	10508700	10509700	-1.7920921819879887
chr6	10508800	10509800	-3.2513669019367777
chr6	10508900	10509900	-2.9771639434230344
chr6	10509000	10510000	-2.5974525062772638
chr6	10509100	10510100	-1.897452260504713
chr6	10509200	10510200	-1.8945708927770368
chr6	10509300	10510300	-1.5491198917913338
chr6	10509400	10510400	-1.0880286513732516
chr6	10509500	10510500	-0.7454959805580473
chr6	10509600	10510600	-0.20507161817512864
chr6	10509700	10510700	0.20881277764496936
chr6	10509800	10510800	1.297630627218878
chr6	10509900	10510900	0.8570919895176194
chr6	10510000	10511000	1.1329875159038985
chr6	10510100	10511100	0.9298818933666828
chr6	10510200	10511200	1.209531199832128
chr6	10510300	10511300	1.4424973237958991
chr6	10510400	10511400	1.7420600076174702
chr6	10510500	10511500	0.8948456563495856
chr6	10510600	10511600	0.8778827052889281
chr6	10510700	10511700	0.5201236984228517
chr6	10510800	10511800	0.2966311479496912
chr6	10510900	10511900	0.42867443283237777
chr6	10511000	10512000	0.7148116959998481
chr6	10511100	10512100	0.024163259404303958
chr6	10511200	10512200	-0.4735842477160602
chr6	10511300	10512300	-0.7662066690653999
chr6	10511400	10512400	-0.8649913232929063
chr6	10511500	10512500	0.09495981067998233
chr6	10511600	10512600	-0.12400565381445244
chr6	10511700	10512700	0.4398097910945233
chr6	10512600	10513600	-1.7111846817960816
chr6	10512700	10513700	-1.8050605580819759
chr6	10512800	10513800	-2.1756338903639443
chr6	10512900	10513900	-2.171765837587238
chr6	10513000	10514000	-2.2415404424312646
chr6	10513100	10514100	-2.1557887349808027
chr6	10513200	10514200	-2.1684499481699326
chr6	10513300	10514300	-1.000400406531827
chr6	10513400	10514400	-0.5911437118917101
chr6	10514100	10515100	-0.7221049608289296
chr6	10514200	10515200	-1.4083660955925077
chr6	10514300	10515300	-1.7112772215653915
chr6	10514400	10515400	-1.6946993608327876
chr6	10514500	10515500	-2.1338599049007745
chr6	10514600	10515600	-2.3164599020588343
chr6	10514700	10515700	-2.4179317847605155
chr6	10514800	10515800	-2.4129442915550974
chr6	10514900	10515900	-2.991591729287154
chr6	10515000	10516000	-3.257454397142634
chr6	10515100	10516100	-2.714665204635604
chr6	10515200	10516200	-1.7526670299117737
chr6	10515300	10516300	-2.1633529633023567
chr6	10515400	10516400	-2.6542550986803324
chr6	10515500	10516500	-2.89663034766897
chr6	10515600	10516600	-5.354354553855334
chr6	10515700	10516700	-6.0891519748810365
chr6	10515800	10516800	-6.918552196045206
chr6	10515900	10516900	-6.9004390834432705
chr6	10516000	10517000	-6.508433384921247
chr6	10516100	10517100	-6.735520078582362
chr6	10516200	10517200	-7.694906134357152
chr6	10516300	10517300	-7.315414794144287
chr6	10517400	10518400	-2.056008787488914
chr6	10517500	10518500	-1.4613346940053484
chr6	10517600	10518600	-1.1108205558318127
chr6	10517700	10518700	-1.9804109434003496
chr6	10517800	10518800	-1.5215905460885355
chr6	10517900	10518900	-1.95849859684443
chr6	10518000	10519000	-1.71376521337854
chr6	10518100	10519100	-1.5218831265270003
chr6	10518200	10519200	-0.8555147648016089
chr6	10518300	10519300	-1.5152849583431516
chr6	10518400	10519400	-1.5483420567402026
chr6	10518500	10519500	-1.9368210137600173
chr6	10518600	10519600	-1.7301621140870638
chr6	10518700	10519700	-0.7231401619702562
chr6	10520400	10521400	-1.935586839110312
chr6	10520500	10521500	-1.4445791622256372
chr6	10520600	10521600	-0.7881875413002962
chr6	10520700	10521700	-0.5206406166669612
chr6	10520800	10521800	-0.4351343151127193
chr6	10520900	10521900	-0.2465741367610927
chr6	10521000	10522000	0.050719444632210196
chr6	10521100	10522100	0.09363188642791406
chr6	10521200	10522200	0.1809686348049574
chr6	10521300	10522300	0.9618735445507576
chr6	10521400	10522400	0.5876122172698942
chr6	10521500	10522500	0.17174501447255533
chr6	10521600	10522600	-0.2720721101250751
chr6	10521700	10522700	-0.7902943450706787
chr6	10521800	10522800	-0.494382952046654
chr6	10521900	10522900	-0.8038281527862396
chr6	10522000	10523000	-0.7264765643827901
chr6	10522100	10523100	-1.334167526483079
chr6	10522200	10523200	-1.5863345209883892
chr6	10522300	10523300	-1.9488788124906216
chr6	10522400	10523400	-1.5705605462448935
chr6	10522500	10523500	-1.831458231256727
chr6	10522600	10523600	-1.7773156506337806
chr6	10522700	10523700	-1.4761628996187424
chr6	10522800	10523800	-1.6908105895584589
chr6	10522900	10523900	-1.4811653116801402
chr6	10524300	10525300	-0.4401586351985144
chr6	10524400	10525400	-0.3352959607680295
chr6	10524500	10525500	-0.5884603607936856
chr6	10524600	10525600	0.09151473576314287
chr6	10524700	10525700	-0.17428742359252536
chr6	10524800	10525800	-0.1687996043814433
chr6	10524900	10525900	-0.6112411046242019
chr6	10525000	10526000	-0.2797981776589014
chr6	10525100	10526100	-0.9085828993404906
chr6	10525200	10526200	-0.7846568710168021
chr6	10525300	10526300	-0.8419500040223329
chr6	10525400	10526400	-1.41194740988713
chr6	10525500	10526500	-1.4354385058987895
chr6	10525600	10526600	-2.378970111640608
chr6	10525700	10526700	-2.1273985611156907
chr6	10525800	10526800	-2.9457178638622783
chr6	10525900	10526900	-2.6459228170808866
chr6	10526000	10527000	-2.6417444780027868
chr6	10526100	10527100	-2.295592950159965
chr6	10526200	10527200	-1.7663163538544564
chr6	10526300	10527300	-1.4999699763267067
chr6	10526400	10527400	-1.3259088362693454
chr6	10526500	10527500	-0.947765869290832
chr6	10526600	10527600	-0.12147616115532055
chr6	10526700	10527700	-0.16341509766256587
chr6	10526800	10527800	0.09831740797291348
chr6	10526900	10527900	-0.8174637889709059
chr6	10527000	10528000	-1.3168874221040983
chr6	10527100	10528100	-1.4159575117491805
chr6	10527200	10528200	-1.4761211253656783
chr6	10527300	10528300	-1.6294551381743632
chr6	10527400	10528400	-1.549859799968749
chr6	10527500	10528500	-1.8856573196820368
chr6	10527600	10528600	-2.387691052591812
chr6	10527700	10528700	-2.3491193778073227
chr6	10527800	10528800	-1.2967390479656078
chr6	10527900	10528900	-0.3348723048744741
chr6	10528000	10529000	0.5305577541073111
chr6	10528100	10529100	0.6892205296227413
chr6	10528200	10529200	-0.7994088701453459
chr6	10528300	10529300	-1.5711921474717403
chr6	10528400	10529400	-1.4188862169472245
chr6	10528500	10529500	-0.913559075618516
chr6	10528600	10529600	-1.2281092779052092
chr6	10528700	10529700	-1.2243540357625586
chr6	10528800	10529800	-1.4759665560771382
chr6	10528900	10529900	-1.5585487972061618
chr6	10529000	10530000	-1.47512401630045
chr6	10529100	10530100	-1.2993977643475096
chr6	10529200	10530200	-0.7343686280372854
chr6	10529300	10530300	-0.4074653297015529
chr6	10529400	10530400	-1.030970983489179
chr6	10529500	10530500	-1.4649966664669565
chr6	10529600	10530600	-1.7522855686068437
chr6	10529700	10530700	-1.5223360475985537
chr6	10529800	10530800	-2.3307436074800005
chr6	10529900	10530900	-1.81721406818354
chr6	10530000	10531000	-1.971618988196948
chr6	10530100	10531100	-2.5185461064437056
chr6	10530200	10531200	-2.5298290393335328
chr6	10530300	10531300	-2.911787370517235
chr6	10530400	10531400	-2.288374213256339
chr6	10530500	10531500	-2.751684369683131
chr6	10530600	10531600	-2.4992099145802205
chr6	10530700	10531700	-3.1578198637722874
chr6	10530800	10531800	-2.505786741663901
chr6	10530900	10531900	-2.737074478390177
chr6	10531900	10532900	-0.3942833182667127
chr6	10534200	10535200	-0.7183362264151366
chr6	10534300	10535300	-0.27258608006035306
chr6	10534400	10535400	-0.5103267055813097
chr6	10534500	10535500	-0.7605000721344364
chr6	10534600	10535600	-1.066856945957174
chr6	10534700	10535700	-0.9601393867099258
chr6	10534800	10535800	-2.1403480434483666
chr6	10534900	10535900	-1.2062368415254183
chr6	10535000	10536000	-1.6930667745155639
chr6	10535100	10536100	-1.4461103903363035
chr6	10535200	10536200	-1.126451715989343
chr6	10535300	10536300	-1.5216830510723278
chr6	10535400	10536400	-1.5987229248790455
chr6	10535500	10536500	-1.168088062068678
chr6	10535600	10536600	-0.9584407114646036
chr6	10535700	10536700	-1.039972513771206
chr6	10535800	10536800	-0.2511939951548654
chr6	10535900	10536900	-0.8417076432916161
chr6	10536000	10537000	-0.5449789821229699
chr6	10536400	10537400	1.364865521081772
chr6	10536500	10537500	1.264582597041429
chr6	10536600	10537600	1.2833011750169676
chr6	10539300	10540300	-0.5275873385912155
chr6	10539400	10540400	-0.9897914307759555
chr6	10539500	10540500	-0.9386577462036576
chr6	10540600	10541600	-2.017174642372627
chr6	10540700	10541700	-1.574138528929711
chr6	10540800	10541800	-1.6736917500952528
chr6	10540900	10541900	-1.7768475344199963
chr6	10541000	10542000	-1.5657352514614058
chr6	10541100	10542100	-2.060216206958128
chr6	10541200	10542200	-1.9737145920254755
chr6	10541300	10542300	-2.107328421500832
chr6	10541400	10542400	-2.0198087734281334
chr6	10541500	10542500	-2.5199960759720867
chr6	10541600	10542600	-2.5628725859882766
chr6	10541700	10542700	-2.9519034105330535
chr6	10541800	10542800	-2.647162580154085
chr6	10541900	10542900	-3.209698355275389
chr6	10543000	10544000	-0.8793696218239024
chr6	10543100	10544100	-0.1255264605979352
chr6	10543200	10544200	0.2103993241970988
chr6	10543300	10544300	0.002237327976639315
chr6	10543400	10544400	-0.12769389323355182
chr6	10543500	10544500	0.3133661524800698
chr6	10544200	10545200	-0.18888166985380564
chr6	10544300	10545300	-0.0021323731387589704
chr6	10544400	10545400	0.1809859025361988
chr6	10544500	10545500	0.6560666923915841
chr6	10544600	10545600	0.23510162081606745
chr6	10544700	10545700	-0.4675800830867913
chr6	10544800	10545800	-0.7914428042170938
chr6	10544900	10545900	-0.8207260879083015
chr6	10545000	10546000	-1.5483095521039396
chr6	10545100	10546100	-1.2957047456584334
chr6	10545200	10546200	-1.115547009594387
chr6	10545300	10546300	-0.7387961064636921
chr6	10545400	10546400	-0.9650306911998918
chr6	10545500	10546500	-1.4511468631798992
chr6	10545600	10546600	-0.8763240990698109
chr6	10545700	10546700	-1.1564243105767509
chr6	10545800	10546800	-0.7817790571606246
chr6	10545900	10546900	-1.389072467657623
chr6	10546000	10547000	-1.358062722830671
chr6	10546100	10547100	-1.5036826566953507
chr6	10546200	10547200	-1.325377481516472
chr6	10546300	10547300	-1.7866743135438576
chr6	10546400	10547400	-1.943894306100145
chr6	10546500	10547500	-1.8364529664824432
chr6	10546600	10547600	-2.621824150961131
chr6	10546700	10547700	-2.19937328575946
chr6	10546800	10547800	-2.293553081102299
chr6	10546900	10547900	-1.860479796016128
chr6	10547000	10548000	-2.2250332936319435
chr6	10547100	10548100	-2.230812457575292
chr6	10547200	10548200	-2.1573674249956087
chr6	10547300	10548300	-2.1705428161671083
chr6	10547400	10548400	-2.0221662607782007
chr6	10547500	10548500	-1.991709103513396
chr6	10547600	10548600	-1.4204499328184006
chr6	10547700	10548700	-1.3289034134642097
chr6	10547800	10548800	-1.4209014560097948
chr6	10547900	10548900	-1.807551391906052
chr6	10548000	10549000	-1.0366438675600844
chr6	10548100	10549100	-0.18992545967139526
chr6	10548200	10549200	0.5212016354802652
chr6	10548300	10549300	0.1271841562519921
chr6	10548400	10549400	0.2058597962936392
chr6	10548500	10549500	0.3099024544449384
chr6	10549600	10550600	0.2842312524742793
chr6	10549700	10550700	0.5212654445670053
chr6	10549800	10550800	0.1721527844135586
chr6	10549900	10550900	0.0643446241342249
chr6	10550000	10551000	-0.4691979872839338
chr6	10550100	10551100	-0.35480073376783644
chr6	10550200	10551200	-0.5398630506887726
chr6	10550300	10551300	-1.0732107411057052
chr6	10550400	10551400	-0.8728127133245253
chr6	10550500	10551500	-0.5758503027184529
chr6	10550600	10551600	-0.7745470762692245
chr6	10550700	10551700	-1.157695542568461
chr6	10550800	10551800	-0.5840619096796724
chr6	10550900	10551900	-0.4347053820847622
chr6	10551000	10552000	-0.03731180698778363
chr6	10551100	10552100	-0.04522521290284055
chr6	10551200	10552200	-0.649841984534244
chr6	10551300	10552300	0.3716845909301202
chr6	10551400	10552400	-0.14148629618515146
chr6	10551500	10552500	-0.5799104915089762
chr6	10551600	10552600	-0.7301026771274949
chr6	10551700	10552700	-0.14627150276328432
chr6	10551800	10552800	-0.4296024642785087
chr6	10551900	10552900	-0.1871257879597967
chr6	10552000	10553000	-0.09899982674264694
chr6	10552100	10553100	-0.1911635878901946
chr6	10552200	10553200	0.2833520384353665
chr6	10552300	10553300	0.09852104367057124
chr6	10552400	10553400	0.6308883959740236
chr6	10552500	10553500	0.2764342623799318
chr6	10552600	10553600	0.023884889246130032
chr6	10552700	10553700	-0.303894606941576
chr6	10552800	10553800	-0.04007176954523164
chr6	10552900	10553900	-0.2498580651902588
chr6	10553000	10554000	-0.18951951353175459
chr6	10553100	10554100	-0.28453464534238115
chr6	10553200	10554200	-0.4708571489947118
chr6	10553300	10554300	-0.5316386124317278
chr6	10553400	10554400	-0.2709029678099191
chr6	10553500	10554500	0.3079061659836277
chr6	10553600	10554600	0.4447377372823593
chr6	10553700	10554700	0.20001324683253155
chr6	10553800	10554800	-0.13744281127963334
chr6	10553900	10554900	-0.2276151567176205
chr6	10554000	10555000	-0.6093621364229758
chr6	10554100	10555100	-0.05310725316269552
chr6	10554200	10555200	0.6385752228384819
chr6	10554300	10555300	0.6001252916249028
chr6	10554400	10555400	0.2697586327949418
chr6	10554500	10555500	-0.1875858124311816
chr6	10554600	10555600	-0.1704927415456058
chr6	10554700	10555700	0.278165494343539
chr6	10554800	10555800	0.5128095172930028
chr6	10554900	10555900	0.5120531679311547
chr6	10555000	10556000	0.8269564422708761
chr6	10555100	10556100	0.2926829608131849
chr6	10555200	10556200	0.12099614773749386
chr6	10555300	10556300	0.6435951491385165
chr6	10555400	10556400	1.0830698248972392
chr6	10555500	10556500	1.6768709377712432
chr6	10555600	10556600	1.2581418084496252
chr6	10555700	10556700	0.6087356432930388
chr6	10555800	10556800	0.4336602227498592
chr6	10555900	10556900	0.27454776146252075
chr6	10556000	10557000	0.46280746039423515
chr6	10556100	10557100	0.4267331362237753
chr6	10556200	10557200	-0.3331458040398524
chr6	10556300	10557300	-0.9356517664436153
chr6	10556400	10557400	-1.126432722953736
chr6	10556500	10557500	-1.50121409155968
chr6	10556600	10557600	-1.4479676199733649
chr6	10556700	10557700	-1.2704901927897578
chr6	10556800	10557800	-1.1776073424417446
chr6	10556900	10557900	-1.441799118426108
chr6	10557000	10558000	-1.6975060419617616
chr6	10557100	10558100	-1.8163580571058373
chr6	10557200	10558200	-1.9022456783372557
chr6	10557300	10558300	-2.2695529312059817
chr6	10557400	10558400	-2.3017730649141583
chr6	10557500	10558500	-2.5877048233618885
chr6	10557600	10558600	-1.9980454925168416
chr6	10557700	10558700	-1.5946342693789788
chr6	10557800	10558800	-1.7624893479849475
chr6	10557900	10558900	-1.0018515804157742
chr6	10558000	10559000	-1.4984205570897535
chr6	10559100	10560100	-0.7097890583753308
chr6	10559200	10560200	-0.5365010692572895
chr6	10559300	10560300	-0.20859429706410312
chr6	10559400	10560400	-0.4069939279591095
chr6	10559500	10560500	-0.14569262226498264
chr6	10559600	10560600	0.6264756231513327
chr6	10559700	10560700	1.3652289907344548
chr6	10559800	10560800	1.0437566914987249
chr6	10559900	10560900	0.998445776602779
chr6	10560000	10561000	0.863391146791007
chr6	10560100	10561100	1.5223981864767804
chr6	10560200	10561200	0.96113103916432
chr6	10560300	10561300	0.9557611279516058
chr6	10560400	10561400	1.325113401517697
chr6	10560500	10561500	1.2217623390221124
chr6	10560600	10561600	0.7535593985115056
chr6	10560700	10561700	-0.01641828620536774
chr6	10560800	10561800	0.07901828364719851
chr6	10560900	10561900	0.1049694336976226
chr6	10561000	10562000	0.20083454186134492
chr6	10561100	10562100	-0.07695195666178259
chr6	10561200	10562200	0.5960194590848817
chr6	10561300	10562300	0.4893486176282884
chr6	10561400	10562400	0.4911538175481169
chr6	10561500	10562500	0.3325467624116448
chr6	10561600	10562600	0.4217037840169408
chr6	10562700	10563700	-0.6122490465258793
chr6	10563800	10564800	-1.7177007912487523
chr6	10563900	10564900	-1.209948041016189
chr6	10564000	10565000	-1.4870435119632694
chr6	10564100	10565100	-1.3609360975946108
chr6	10564200	10565200	-1.321216078180175
chr6	10564300	10565300	-0.6468490489188297
chr6	10564400	10565400	-1.002538948511342
chr6	10564500	10565500	-0.2326659789314549
chr6	10564600	10565600	-0.6286568179989935
chr6	10564700	10565700	-0.7498560508990971
chr6	10564800	10565800	-0.3095947643555981
chr6	10564900	10565900	-0.6445683578213166
chr6	10565000	10566000	-0.5669736000472725
chr6	10565100	10566100	-0.6835577696830103
chr6	10565200	10566200	-1.1371759591438668
chr6	10565300	10566300	-1.1775391665861796
chr6	10565400	10566400	-1.2177013372021157
chr6	10565500	10566500	-1.3420300651353372
chr6	10565600	10566600	-1.2950586715595185
chr6	10565700	10566700	-0.8721138690782891
chr6	10565800	10566800	-1.4673955499857452
chr6	10565900	10566900	-1.5869268445909357
chr6	10566000	10567000	-1.3189142151265256
chr6	10567000	10568000	0.5635859849662134
chr6	10567100	10568100	0.6454296351130795
chr6	10567200	10568200	0.6794098809701389
chr6	10567300	10568300	0.7684939010241139
chr6	10567400	10568400	0.20665595440599904
chr6	10567500	10568500	0.22819645843751835
chr6	10567600	10568600	0.29826589644141777
chr6	10567700	10568700	-0.27678858216045404
chr6	10567800	10568800	-0.027405247822928042
chr6	10567900	10568900	-0.03837348555826964
chr6	10568000	10569000	-0.9107054693681385
chr6	10568100	10569100	-1.261712209945879
chr6	10568200	10569200	-1.3999075825098537
chr6	10569300	10570300	1.337811892164273
chr6	10569400	10570400	1.2047499329036622
chr6	10569500	10570500	1.8725169101218075
chr6	10569600	10570600	1.1708725289179749
chr6	10569700	10570700	0.8736164574928325
chr6	10569800	10570800	0.4658412780829232
chr6	10569900	10570900	0.3400093571795837
chr6	10570000	10571000	-0.37054561158086285
chr6	10570100	10571100	-0.4491062650798862
chr6	10570200	10571200	-0.2238994867933964
chr6	10570300	10571300	0.3686155611228049
chr6	10570400	10571400	0.13313677423051284
chr6	10570500	10571500	-0.34046020658980763
chr6	10570600	10571600	-0.09790767882235084
chr6	10570700	10571700	-0.12873264835525708
chr6	10570800	10571800	0.370693222206701
chr6	10570900	10571900	0.2926388211827497
chr6	10571000	10572000	0.03793695946638354
chr6	10571100	10572100	-0.7927053817848956
chr6	10571200	10572200	-0.088381972381851
chr6	10571300	10572300	-0.4968997043160242
chr6	10571400	10572400	-0.0097936438390308
chr6	10571500	10572500	0.1716603251049124
chr6	10571600	10572600	0.1092029270205146
chr6	10571700	10572700	0.3772009943326098
chr6	10571800	10572800	0.384943902271248
chr6	10571900	10572900	0.5039816336056775
chr6	10572000	10573000	1.0181769178702016
chr6	10573600	10574600	-1.709622987346452
chr6	10573700	10574700	-2.152946777469633
chr6	10573800	10574800	-1.6529498796467732
chr6	10573900	10574900	-1.8574898913964564
chr6	10574000	10575000	-1.870840612732132
chr6	10574100	10575100	-1.3816409906877294
chr6	10574200	10575200	-2.0021791134960427
chr6	10574300	10575300	-1.313052517791781
chr6	10574400	10575400	-1.0155717437775889
chr6	10574500	10575500	-1.3792309712435449
chr6	10574600	10575600	-0.3500819545248767
chr6	10574700	10575700	0.0009184776515983084
chr6	10574800	10575800	-0.2732766007154023
chr6	10574900	10575900	-0.13881448187458567
chr6	10575000	10576000	-0.24061114229831182
chr6	10575100	10576100	-0.5052015387142794
chr6	10575200	10576200	0.3910206789091946
chr6	10575300	10576300	-0.10474237576972316
chr6	10575400	10576400	0.09122156115609233
chr6	10575500	10576500	0.04945425338591322
chr6	10575600	10576600	-0.6646899875971678
chr6	10575700	10576700	-1.2118036187904484
chr6	10575800	10576800	-1.4818429959274255
chr6	10575900	10576900	-1.2193727130627356
chr6	10576000	10577000	-1.298513584219499
chr6	10576100	10577100	-1.4555015003348868
chr6	10576200	10577200	-1.7892764772092031
chr6	10576300	10577300	-1.4407507663439132
chr6	10576400	10577400	-1.6325421303312897
chr6	10576500	10577500	-1.478908735200511
chr6	10576600	10577600	-0.9449164242643152
chr6	10576700	10577700	-0.0879092209192301
chr6	10576800	10577800	-0.15400348903276131
chr6	10576900	10577900	-0.4300748858019868
chr6	10577000	10578000	0.12527007849256905
chr6	10577100	10578100	0.25826482657213057
chr6	10577200	10578200	0.3264294419425147
chr6	10577300	10578300	-0.1807878931264313
chr6	10577400	10578400	0.0940126338310203
chr6	10578500	10579500	-1.5597797775489008
chr6	10578600	10579600	-1.4281186151378793
chr6	10578700	10579700	-1.2182359361741455
chr6	10578800	10579800	-1.11417417423124
chr6	10579900	10580900	-0.11923640527055655
chr6	10580000	10581000	-0.2893561250739416
chr6	10580100	10581100	-0.33265109907335016
chr6	10580200	10581200	0.11100161040688407
chr6	10580300	10581300	-0.3169083597517058
chr6	10580400	10581400	-0.10138511922022196
chr6	10580500	10581500	0.3198429518385896
chr6	10580600	10581600	0.1207958282468449
chr6	10580700	10581700	-0.4336848701956416
chr6	10580800	10581800	-0.4570035729525816
chr6	10580900	10581900	-0.8724051745627831
chr6	10581000	10582000	-0.6385212838353043
chr6	10581100	10582100	-0.5204141539175093
chr6	10581200	10582200	-0.9711976908497516
chr6	10581300	10582300	-0.1101281339634689
chr6	10581400	10582400	-0.3708686773731377
chr6	10582600	10583600	0.13869133835999334
chr6	10582700	10583700	0.28180773809196696
chr6	10582800	10583800	0.7942593637206536
chr6	10582900	10583900	0.9525268044197456
chr6	10583000	10584000	1.2125331952424079
chr6	10583100	10584100	1.28353965751099
chr6	10583200	10584200	1.574116539015401
chr6	10583300	10584300	1.0467308272802096
chr6	10583400	10584400	1.6687977306909774
chr6	10583500	10584500	2.2754504564125018
chr6	10583600	10584600	1.93538823128374
chr6	10583700	10584700	2.230630441662607
chr6	10583800	10584800	1.9255777516839467
chr6	10583900	10584900	2.028367390278249
chr6	10584000	10585000	1.3680796529406505
chr6	10584100	10585100	1.5054630110120442
chr6	10584200	10585200	1.360887845679678
chr6	10584300	10585300	1.9904548223502632
chr6	10584400	10585400	1.9690975396116213
chr6	10584500	10585500	1.5339307797462112
chr6	10584600	10585600	1.3446990725022692
chr6	10584700	10585700	0.7409618583855094
chr6	10584800	10585800	0.7084532370590383
chr6	10584900	10585900	0.4776740177514834
chr6	10585000	10586000	0.8660645634510946
chr6	10585100	10586100	0.3704142325729742
chr6	10585200	10586200	0.6926820800093206
chr6	10585300	10586300	0.7442263863702525
chr6	10585400	10586400	0.06650677250760151
chr6	10585500	10586500	0.5402847365570158
chr6	10585600	10586600	1.4699036788445294
chr6	10585700	10586700	1.2822319680797758
chr6	10585800	10586800	1.3873302244665229
chr6	10585900	10586900	1.7765843634678349
chr6	10586000	10587000	1.7466037912758456
chr6	10586100	10587100	1.9471883340573723
chr6	10586200	10587200	1.6381959417612717
chr6	10586300	10587300	1.008089239722251
chr6	10586400	10587400	1.047732001561506
chr6	10586500	10587500	0.5779929885597936
chr6	10586600	10587600	-0.33348324552616404
chr6	10586700	10587700	-0.3524206232399616
chr6	10586800	10587800	-0.09145809776656336
chr6	10586900	10587900	-0.3641604231454536
chr6	10587000	10588000	-0.7610243190673415
chr6	10587100	10588100	-0.7680158578171181
chr6	10587200	10588200	-1.2240388931056394
chr6	10587300	10588300	-1.339987906603924
chr6	10587400	10588400	-0.7098204026589826
chr6	10587500	10588500	-0.6029046112457626
chr6	10587600	10588600	-0.23295747704852096
chr6	10587700	10588700	0.3777597793621172
chr6	10589300	10590300	1.1830705795078935
chr6	10589400	10590400	0.3947191527161621
chr6	10589500	10590500	0.03307235296492718
chr6	10590400	10591400	1.1560827041357136
chr6	10590500	10591500	1.1514831941917354
chr6	10590600	10591600	1.573883672380041
chr6	10590700	10591700	1.8799968649693288
chr6	10590800	10591800	1.4411827445507341
chr6	10590900	10591900	1.0808151288297878
chr6	10591000	10592000	1.6163180857293569
chr6	10591100	10592100	1.0779493078202853
chr6	10591200	10592200	1.2289544657972322
chr6	10591300	10592300	0.8871130986798224
chr6	10591400	10592400	0.2200044696955131
chr6	10591500	10592500	-0.04758497420762902
chr6	10591600	10592600	-0.9079608834664892
chr6	10591700	10592700	-1.1456709858337701
chr6	10591800	10592800	-0.2401235500240224
chr6	10591900	10592900	0.25663388318918223
chr6	10592000	10593000	0.36000997473713975
chr6	10592100	10593100	0.5551570832395523
chr6	10592200	10593200	0.4866053353627674
chr6	10592300	10593300	0.4543118780845356
chr6	10592400	10593400	1.417873183677397
chr6	10592500	10593500	1.5067952505431184
chr6	10592600	10593600	1.4576652559922718
chr6	10592700	10593700	1.4575163741871129
chr6	10592800	10593800	0.7010855830590577
chr6	10592900	10593900	0.43926548601578
chr6	10593000	10594000	0.08169122401869988
chr6	10593100	10594100	0.06775627459153137
chr6	10593200	10594200	-0.1381189104673969
chr6	10593300	10594300	-0.04744231587729143
chr6	10593400	10594400	-0.11661941049301518
chr6	10593500	10594500	0.2571941514230191
chr6	10593600	10594600	-0.1795435348934476
chr6	10593700	10594700	-0.9164630082654386
chr6	10593800	10594800	-0.7879795129117104
chr6	10593900	10594900	-0.679260285511927
chr6	10594000	10595000	-0.6550294366324718
chr6	10594100	10595100	-0.7589388146164104
chr6	10594200	10595200	-1.2211053639315819
chr6	10594300	10595300	-1.1640018152352445
chr6	10594400	10595400	-0.9569259003834492
chr6	10594500	10595500	-0.7264858695172021
chr6	10594600	10595600	0.4768998835293765
chr6	10594700	10595700	1.2909878270483672
chr6	10594800	10595800	1.337982071101979
chr6	10594900	10595900	1.4253658656755708
chr6	10595000	10596000	0.8636964752767962
chr6	10595100	10596100	0.6242802144729345
chr6	10595200	10596200	1.4862855999614135
chr6	10595300	10596300	0.8465434872542199
chr6	10595400	10596400	0.7619220782364924
chr6	10595500	10596500	0.6726462347178954
chr6	10595600	10596600	0.07017312817197932
chr6	10595700	10596700	-0.7499571818493073
chr6	10595800	10596800	-0.8521254625004266
chr6	10595900	10596900	-0.9149639869558268
chr6	10596000	10597000	-0.44906032156918585
chr6	10596100	10597100	-0.5388840660884153
chr6	10597200	10598200	0.6159216936852683
chr6	10597300	10598300	0.6719665893709532
chr6	10597400	10598400	0.6313971013132463
chr6	10597500	10598500	0.9389342118831004
chr6	10597600	10598600	1.5560340072175516
chr6	10597700	10598700	0.6076016588006996
chr6	10597800	10598800	0.829858409482261
chr6	10597900	10598900	0.9869627259582184
chr6	10598000	10599000	0.9583759179863154
chr6	10598100	10599100	1.3904236789797495
chr6	10598200	10599200	1.232702960172489
chr6	10598300	10599300	1.444013832554074
chr6	10598400	10599400	1.5016822655369984
chr6	10598500	10599500	1.4158461206842503
chr6	10598600	10599600	0.28091762871882203
chr6	10598700	10599700	0.6338748228341441
chr6	10598800	10599800	0.4526952192072808
chr6	10598900	10599900	0.4450328719131736
chr6	10599000	10600000	0.8192914537036958
chr6	10599100	10600100	1.029401577975699
chr6	10599200	10600200	1.2427033185739205
chr6	10599300	10600300	0.6651664877074319
chr6	10599400	10600400	0.2946325657947181
chr6	10599500	10600500	-0.08501919005756932
chr6	10599600	10600600	0.803574755939422
chr6	10599700	10600700	0.8887369361742945
chr6	10599800	10600800	0.7033484632701871
chr6	10599900	10600900	0.5165324250463207
chr6	10600000	10601000	-0.057755842263269026
chr6	10600100	10601100	0.5320755580975052
chr6	10600200	10601200	0.6560404283256582
chr6	10600300	10601300	0.4952738283582621
chr6	10600400	10601400	1.2977834753707036
chr6	10600500	10601500	1.3291117697469583
chr6	10600600	10601600	1.149946980629331
chr6	10600700	10601700	1.1961415969794782
chr6	10600800	10601800	1.226591583743906
chr6	10600900	10601900	1.5777621839651983
chr6	10602000	10603000	1.1249966875663846
chr6	10602100	10603100	1.6405670232949972
chr6	10602200	10603200	1.7565470461642427
chr6	10602300	10603300	1.6954019190436431
chr6	10602400	10603400	1.7102330100879686
chr6	10602500	10603500	2.053615448872341
chr6	10602600	10603600	1.840928259974774
chr6	10602700	10603700	1.9230953498913868
chr6	10602800	10603800	2.4003405998076195
chr6	10603900	10604900	2.1189892053212347
chr6	10604000	10605000	1.7882330114050478
chr6	10604100	10605100	1.316368134484056
chr6	10604200	10605200	0.8485411137000216
chr6	10605300	10606300	-0.20077888351973824
chr6	10605400	10606400	-0.3801620037122847
chr6	10605500	10606500	-0.0630269246878236
chr6	10605600	10606600	0.18884890666610007
chr6	10606700	10607700	0.8701721012546999
chr6	10606800	10607800	1.028289364550629
chr6	10606900	10607900	0.6691333234305988
chr6	10607000	10608000	0.47107395504831584
chr6	10607100	10608100	0.2832876550739933
chr6	10608100	10609100	1.9017022135305308
chr6	10608200	10609200	2.011005301188268
chr6	10608300	10609300	2.447203536309167
chr6	10608400	10609400	2.022941454827744
chr6	10608500	10609500	1.9718306176391096
chr6	10608600	10609600	2.1675594261035624
chr6	10608700	10609700	1.7315798504672966
chr6	10608800	10609800	1.5378855542568184
chr6	10608900	10609900	0.9821830044541832
chr6	10609000	10610000	1.1330105550476883
chr6	10609100	10610100	0.9695517893259876
chr6	10609200	10610200	0.9397506312405915
chr6	10609300	10610300	1.224905366471956
chr6	10609400	10610400	0.7409698638165308
chr6	10609500	10610500	0.6356854072602746
chr6	10609600	10610600	1.2303783753077258
chr6	10609700	10610700	1.2790447026080172
chr6	10609800	10610800	1.8150600364453344
chr6	10609900	10610900	1.8613070618307817
chr6	10610000	10611000	1.6534543091574034
chr6	10610100	10611100	1.3712636084803456
chr6	10610200	10611200	0.500064207936006
chr6	10611400	10612400	0.25465440877142304
chr6	10611500	10612500	0.3999325396734957
chr6	10611600	10612600	0.8147399091727787
chr6	10611700	10612700	0.6535446139434307
chr6	10611800	10612800	0.3896687314502543
chr6	10611900	10612900	1.4680940439501176
chr6	10612000	10613000	1.5656744351856695
chr6	10612100	10613100	1.2665837700103808
chr6	10612200	10613200	1.1661984239900516
chr6	10612300	10613300	0.9061243663530756
chr6	10612400	10613400	1.8645943942193528
chr6	10612500	10613500	1.2576237593303987
chr6	10612600	10613600	0.9482073828541724
chr6	10612700	10613700	0.8574017929302685
chr6	10612800	10613800	1.1835977909536035
chr6	10612900	10613900	0.9646443188892616
chr6	10613000	10614000	0.31556814100042324
chr6	10613100	10614100	-0.0768839951511983
chr6	10613200	10614200	-0.25007426203200755
chr6	10613300	10614300	0.34201066963965104
chr6	10613400	10614400	0.27970092941378194
chr6	10613500	10614500	0.7309910662073138
chr6	10613600	10614600	0.6976076514546828
chr6	10614700	10615700	-0.16990092434517512
chr6	10614800	10615800	0.038225500772452056
chr6	10614900	10615900	0.07927251614829017
chr6	10615000	10616000	-0.21102576423401265
chr6	10615100	10616100	-0.8366589433069895
chr6	10615200	10616200	-0.9857502697801784
chr6	10615300	10616300	-1.305322398285239
chr6	10615400	10616400	-2.2454767456993503
chr6	10615500	10616500	-2.6132780873799364
chr6	10615600	10616600	-2.6563413710959685
chr6	10615700	10616700	-2.9029438890408232
chr6	10615800	10616800	-3.4137910501642437
chr6	10615900	10616900	-3.7479063855310337
chr6	10616000	10617000	-3.6119947576514
chr6	10616100	10617100	-3.3094435349827562
chr6	10616200	10617200	-3.3606781119144737
chr6	10616300	10617300	-2.8851411139125926
chr6	10616400	10617400	-1.3442128406849387
chr6	10616500	10617500	-1.3546455158454742
chr6	10617800	10618800	1.1241009184708957
chr6	10617900	10618900	1.0039035615517586
chr6	10618000	10619000	1.1033659801527456
chr6	10618100	10619100	0.7442588553069095
chr6	10618200	10619200	0.8331682474503143
chr6	10618300	10619300	0.7194948760269447
chr6	10618400	10619400	0.7094067268365533
chr6	10618500	10619500	0.7623402721206809
chr6	10618600	10619600	-0.2919282994623662
chr6	10618700	10619700	-0.5127732580133456
chr6	10618800	10619800	-0.3693158149488898
chr6	10618900	10619900	0.06901726773303422
chr6	10619000	10620000	0.5645626347442407
chr6	10619100	10620100	0.05094902924953622
chr6	10619200	10620200	0.09338503823540203
chr6	10619300	10620300	-0.4722853217818
chr6	10619400	10620400	0.1979777650079399
chr6	10619500	10620500	0.03662797951506372
chr6	10619600	10620600	1.1415339854425046
chr6	10619700	10620700	0.6972743260425781
chr6	10619800	10620800	-0.13805594965418608
chr6	10619900	10620900	-0.3305975477849578
chr6	10620000	10621000	-0.17486537235654018
chr6	10620100	10621100	0.8130675873722363
chr6	10620200	10621200	0.7196820462352117
chr6	10620300	10621300	0.7043950014567134
chr6	10620400	10621400	0.8233659178730873
chr6	10620500	10621500	0.9917496384114391
chr6	10620600	10621600	0.5893772864912952
chr6	10620700	10621700	0.9322406398461204
chr6	10620800	10621800	1.6885729348238867
chr6	10620900	10621900	1.9320961540092103
chr6	10621000	10622000	2.041513448441843
chr6	10621100	10622100	1.8689746954053583
chr6	10621200	10622200	2.1124375453705206
chr6	10621300	10622300	2.2808210357033896
chr6	10621400	10622400	1.9242597064631235
chr6	10621500	10622500	1.6974087699558449
chr6	10621600	10622600	1.6129250865051052
chr6	10621700	10622700	1.3618312563789734
chr6	10622800	10623800	2.0574801830870517
chr6	10622900	10623900	2.16045454079665
chr6	10623000	10624000	2.024533238981921
chr6	10623100	10624100	1.895113198766876
chr6	10623200	10624200	1.652079689108028
chr6	10623300	10624300	1.487755561677218
chr6	10623400	10624400	2.062804029800873
chr6	10623500	10624500	1.8233699767716165
chr6	10623600	10624600	1.5499485265586428
chr6	10623700	10624700	1.4917180944709951
chr6	10623800	10624800	2.172113625313682
chr6	10623900	10624900	2.020508173927749
chr6	10624000	10625000	1.6080540010831652
chr6	10624100	10625100	1.7583234759793196
chr6	10624200	10625200	1.4608499496600449
chr6	10624300	10625300	1.4658733383816591
chr6	10624400	10625400	0.6844961315532591
chr6	10624500	10625500	1.118669891503501
chr6	10624600	10625600	0.8369580551145025
chr6	10624700	10625700	0.7795012493312842
chr6	10624800	10625800	0.9301183839425756
chr6	10624900	10625900	1.1863552766571932
chr6	10625000	10626000	1.3763837784917639
chr6	10625100	10626100	1.2425831003616907
chr6	10625200	10626200	1.5401647605002131
chr6	10625300	10626300	1.7377021215094015
chr6	10625400	10626400	1.7041749491961518
chr6	10625500	10626500	1.711452909551899
chr6	10625600	10626600	1.7509521468782066
chr6	10625700	10626700	1.6104719694773582
chr6	10625800	10626800	1.3262522614101202
chr6	10625900	10626900	0.980839979118871
chr6	10626000	10627000	1.399555323358292
chr6	10626100	10627100	1.455756912975607
chr6	10626200	10627200	1.613069622906612
chr6	10626300	10627300	1.7333562724854532
chr6	10626400	10627400	1.8862458797188248
chr6	10626500	10627500	1.3744534712809409
chr6	10626600	10627600	1.16384767613438
chr6	10626700	10627700	0.9134040678876616
chr6	10626800	10627800	-0.010954467950776665
chr6	10626900	10627900	0.035098450770818974
chr6	10627000	10628000	-0.2754291512062506
chr6	10627100	10628100	-0.2787903725400225
chr6	10627200	10628200	-0.3392171785509509
chr6	10627300	10628300	-0.41990994148983424
chr6	10627400	10628400	-0.3464974122628801
chr6	10627500	10628500	0.1452977907664973
chr6	10627600	10628600	-0.17523606754896082
chr6	10627700	10628700	0.26850890316809
chr6	10627800	10628800	1.3672167527714332
chr6	10627900	10628900	1.5863000736723016
chr6	10628000	10629000	1.8735887686272965
chr6	10628100	10629100	2.0454425824092013
chr6	10628200	10629200	2.3240467382392413
chr6	10628300	10629300	2.2043789926088846
chr6	10628400	10629400	2.480537179598825
chr6	10628500	10629500	2.362498111586333
chr6	10628600	10629600	2.3515327197709137
chr6	10628700	10629700	1.754811880189434
chr6	10628800	10629800	1.3301317267989952
chr6	10632900	10633900	3.4134663666754146
chr6	10633000	10634000	3.873206531848553
chr6	10633100	10634100	3.3014670027861293
chr6	10633200	10634200	2.7290723907526897
chr6	10633300	10634300	2.485314533513861
chr6	10633400	10634400	2.7587445873665297
chr6	10633500	10634500	2.492997273719629
chr6	10633600	10634600	2.6370056511415134
chr6	10633700	10634700	2.197987103475901
chr6	10633800	10634800	1.49800944497217
chr6	10633900	10634900	2.0008655643163005
chr6	10634000	10635000	1.630230202646397
chr6	10634100	10635100	1.6380738696092028
chr6	10634200	10635200	1.6093080648997782
chr6	10634300	10635300	1.7505989414484344
chr6	10634400	10635400	1.490371757727447
chr6	10634500	10635500	1.4412964645719637
chr6	10634600	10635600	0.9790162041522238
chr6	10634700	10635700	1.5790639826200712
chr6	10634800	10635800	2.0048951062359714
chr6	10634900	10635900	1.6814981926184156
chr6	10635000	10636000	1.7441756868540166
chr6	10635100	10636100	1.9958594194867
chr6	10635200	10636200	2.027147983457386
chr6	10635300	10636300	1.7935852430016448
chr6	10636400	10637400	2.0573187760855043
chr6	10636500	10637500	2.4672384849971896
chr6	10636600	10637600	1.9957576059721795
chr6	10636700	10637700	1.872316230131141
chr6	10636800	10637800	1.950145199783556
chr6	10636900	10637900	1.6453358601656327
chr6	10637000	10638000	2.196652272500773
chr6	10637100	10638100	2.3193916038507725
chr6	10637200	10638200	2.5410862956290607
chr6	10637300	10638300	2.2545714364611795
chr6	10637400	10638400	2.693417937344964
chr6	10637800	10638800	2.412050956929797
chr6	10637900	10638900	2.220755733081213
chr6	10638000	10639000	1.8051767029040466
chr6	10638100	10639100	1.9331553407432305
chr6	10638200	10639200	1.3703368728590744
chr6	10638300	10639300	1.2544359462824763
chr6	10638400	10639400	1.1373417133769093
chr6	10638500	10639500	1.1445527257330073
chr6	10638600	10639600	0.9574726439353398
chr6	10638700	10639700	1.0173077209868635
chr6	10638800	10639800	1.004434839875601
chr6	10638900	10639900	1.7297027048739286
chr6	10639000	10640000	1.499242414392297
chr6	10639100	10640100	1.2375015306129646
chr6	10639200	10640200	1.6227716423433245
chr6	10639300	10640300	1.8164046595524128
chr6	10639400	10640400	2.184609207922484
chr6	10639500	10640500	2.1467637953057945
chr6	10639600	10640600	1.7885568739273858
chr6	10639700	10640700	1.8391644600493848
chr6	10639800	10640800	2.4024249031450444
chr6	10639900	10640900	2.211827335161761
chr6	10640000	10641000	2.1948057859393986
chr6	10640100	10641100	2.3047290492369066
chr6	10640200	10641200	2.2571751181608573
chr6	10640300	10641300	2.2306937930391166
chr6	10640400	10641400	2.491685529280784
chr6	10640500	10641500	2.852532362767221
chr6	10640600	10641600	3.4585245839430963
chr6	10640700	10641700	3.553818473181033
chr6	10640800	10641800	3.1124101528736707
chr6	10640900	10641900	2.789315011103686
chr6	10641000	10642000	2.576946377823827
chr6	10641100	10642100	2.4044917823572365
chr6	10641200	10642200	2.112099777182176
chr6	10641300	10642300	1.877666311308371
chr6	10641400	10642400	1.2321929609910232
chr6	10641500	10642500	0.3423100619574173
chr6	10641600	10642600	0.7842519945126362
chr6	10641700	10642700	0.7123701675845713
chr6	10641800	10642800	0.9158996904962224
chr6	10641900	10642900	1.1592729833770576
chr6	10642000	10643000	1.7650373707557974
chr6	10642100	10643100	2.003786691390735
chr6	10642200	10643200	1.8927950297398344
chr6	10642300	10643300	2.3522528600328396
chr6	10642400	10643400	1.92681534054038
chr6	10642500	10643500	2.270779042850142
chr6	10642600	10643600	2.0043620495141203
chr6	10642700	10643700	2.2950807756718343
chr6	10642800	10643800	2.5156021256065464
chr6	10642900	10643900	2.1621479880204126
chr6	10643000	10644000	2.2362885079905985
chr6	10643100	10644100	1.984266054895116
chr6	10643200	10644200	2.6676447776386154
chr6	10643300	10644300	2.3840589176998397
chr6	10643400	10644400	3.4128224920316583
chr6	10643500	10644500	4.088767993354144
chr6	10643600	10644600	3.2600554433997337
chr6	10643700	10644700	3.0183325396410035
chr6	10643800	10644800	2.837754898357048
chr6	10643900	10644900	3.2673395852288105
chr6	10644000	10645000	3.267081596410231
chr6	10644100	10645100	3.4937653674701714
chr6	10644200	10645200	3.4076227918492874
chr6	10644300	10645300	3.1276328030002523
chr6	10644400	10645400	2.4959453812229904
chr6	10644500	10645500	1.7991931590700416
chr6	10644600	10645600	2.706631526656248
chr6	10644700	10645700	2.747008263585915
chr6	10644800	10645800	2.111243660414781
chr6	10644900	10645900	2.3201653009845398
chr6	10645000	10646000	1.9816386488537714
chr6	10645100	10646100	1.9736046094578563
chr6	10645200	10646200	1.7720761130045537
chr6	10645300	10646300	1.6794762747392986
chr6	10645400	10646400	1.6652388101268982
chr6	10645500	10646500	1.5901338365572462
chr6	10645600	10646600	1.3724933503184815
chr6	10645700	10646700	0.8034002685723952
chr6	10645800	10646800	1.0943642003448921
chr6	10645900	10646900	1.110647568730024
chr6	10646000	10647000	1.2295791501632436
chr6	10646100	10647100	0.8372252422562151
chr6	10646200	10647200	1.0205992284463354
chr6	10646300	10647300	1.4838846986992709
chr6	10646400	10647400	1.5860764181642368
chr6	10646500	10647500	1.6851502841274917
chr6	10646600	10647600	1.8028162535505887
chr6	10646700	10647700	2.6638262376378354
chr6	10646800	10647800	3.262063401523952
chr6	10646900	10647900	2.9647284504942504
chr6	10647000	10648000	3.3924950334431014
chr6	10647100	10648100	3.80706507851206
chr6	10647200	10648200	4.123482149542643
chr6	10647300	10648300	4.084592646935299
chr6	10647400	10648400	4.003405783095636
chr6	10647500	10648500	4.2035008151093365
chr6	10647600	10648600	4.284170326327262
chr6	10647700	10648700	4.595454264993204
chr6	10647800	10648800	4.241803626647546
chr6	10647900	10648900	4.370150050290439
chr6	10648000	10649000	4.300526477178919
chr6	10648100	10649100	4.414021156303249
chr6	10648200	10649200	3.5324175528412045
chr6	10648300	10649300	3.5976165870886825
chr6	10648400	10649400	3.6190258864882634
chr6	10648500	10649500	3.2566207423834084
chr6	10648600	10649600	3.0451035263204584
chr6	10648700	10649700	2.1269953334064136
chr6	10648800	10649800	2.1996671167292146
chr6	10648900	10649900	1.8426619737043133
chr6	10649000	10650000	1.375288138094415
chr6	10649400	10650400	0.96067175249868
chr6	10649500	10650500	1.33614402686183
chr6	10649600	10650600	1.401589153147493
chr6	10649700	10650700	1.943757743145028
chr6	10649800	10650800	2.0921599290937025
chr6	10649900	10650900	2.092835867415264
chr6	10650000	10651000	2.6406252801094605
chr6	10650100	10651100	3.1237055333114414
chr6	10650200	10651200	3.0274123648017985
chr6	10651400	10652400	1.1626506512377015
chr6	10651500	10652500	1.1544275202073149
chr6	10651600	10652600	0.933351301232332
chr6	10651700	10652700	0.7864396350901849
chr6	10651800	10652800	0.2791010785505682
chr6	10651900	10652900	0.6319378085894721
chr6	10652000	10653000	0.6693970645487411
chr6	10652100	10653100	1.4374385465254425
chr6	10652200	10653200	1.5251148849677898
chr6	10652300	10653300	1.6194413194736603
chr6	10652400	10653400	1.3740485168942511
chr6	10652500	10653500	1.9545803677847784
chr6	10652600	10653600	2.1167357028218667
chr6	10652700	10653700	2.567247550333449
chr6	10652800	10653800	2.4799402223936413
chr6	10652900	10653900	1.6816791981581696
chr6	10653000	10654000	2.4252611908620243
chr6	10653100	10654100	2.611172630601589
chr6	10653200	10654200	3.3311786904642107
chr6	10653300	10654300	3.648056973502338
chr6	10653400	10654400	3.80242497301732
chr6	10653500	10654500	3.448968950067628
chr6	10653600	10654600	3.709490898749056
chr6	10653700	10654700	3.6040670626687263
chr6	10653800	10654800	3.6841663623453695
chr6	10653900	10654900	4.092915623426185
chr6	10654000	10655000	3.660575027297455
chr6	10654100	10655100	2.5899279700765945
chr6	10654200	10655200	2.350074047237135
chr6	10654300	10655300	2.3086681494678465
chr6	10654400	10655400	2.2074845304922386
chr6	10654500	10655500	1.9446369964713053
chr6	10654600	10655600	1.6351874669344266
chr6	10654700	10655700	1.3577346777111292
chr6	10654800	10655800	1.3785713667335693
chr6	10654900	10655900	1.2933874409941546
chr6	10655000	10656000	0.7976527678923032
chr6	10655100	10656100	1.5034723781590091
chr6	10655200	10656200	0.8793003019672022
chr6	10655300	10656300	0.8269810915616246
chr6	10655400	10656400	0.7595754741093258
chr6	10655500	10656500	1.181967181297477
chr6	10655600	10656600	1.3269471448117325
chr6	10655700	10656700	1.297791685340092
chr6	10655800	10656800	1.3711553354479111
chr6	10655900	10656900	1.4109303875070722
chr6	10656000	10657000	1.776545001360801
chr6	10656100	10657100	1.1281406231493123
chr6	10656200	10657200	1.605998817413658
chr6	10656300	10657300	1.4865106751191024
chr6	10656400	10657400	1.9564960481274667
chr6	10656500	10657500	1.3226450329109414
chr6	10656600	10657600	0.9126373814150156
chr6	10656700	10657700	1.475383677402839
chr6	10656800	10657800	1.0921682906298522
chr6	10656900	10657900	1.0835056172990585
chr6	10657000	10658000	0.9389397110738213
chr6	10657100	10658100	1.2648132260319098
chr6	10657200	10658200	1.0198130069497988
chr6	10657300	10658300	0.6796397732181569
chr6	10657400	10658400	-0.11608330897357635
chr6	10659100	10660100	1.574319214256004
chr6	10659200	10660200	1.7633588420385249
chr6	10659300	10660300	1.9856940467828992
chr6	10659400	10660400	1.949129285755589
chr6	10659500	10660500	1.931259860609865
chr6	10659600	10660600	1.7554873043483348
chr6	10659700	10660700	0.8994767800829578
chr6	10659800	10660800	0.19836507689633254
chr6	10659900	10660900	-0.4866928019010146
chr6	10660000	10661000	-2.9962541400899783
chr6	10660100	10661100	-8.453375086435562
chr6	10661300	10662300	-9.92926203686033
chr6	10661400	10662400	-6.8017704471360885
chr6	10661500	10662500	-4.013122919298681
chr6	10661600	10662600	-3.828102635236305
chr6	10661700	10662700	-2.6471014321131925
chr6	10661800	10662800	-1.2722614985864111
chr6	10661900	10662900	-0.9471614390413294
chr6	10662000	10663000	0.17821578364835905
chr6	10662100	10663100	-0.3956322278649371
chr6	10662200	10663200	-0.0585740262656141
chr6	10662300	10663300	0.6031952927954901
chr6	10662400	10663400	0.3793295693631635
chr6	10662500	10663500	1.000992827602561
chr6	10662600	10663600	0.9549918693128756
chr6	10662700	10663700	0.8399758297449024
chr6	10662800	10663800	1.0286131477595046
chr6	10662900	10663900	1.6187799790562802
chr6	10663000	10664000	1.6364989239409222
chr6	10663100	10664100	2.0635736927126507
chr6	10663300	10664300	1.916939602198766
chr6	10663400	10664400	2.1105160062545445
chr6	10663500	10664500	1.543326902676296
chr6	10663600	10664600	1.2521539662860486
chr6	10663700	10664700	0.9992371223905064
chr6	10663800	10664800	1.0332141980104717
chr6	10663900	10664900	0.5775595776787706
chr6	10664000	10665000	0.17101243746976066
chr6	10664100	10665100	-0.09038605866374176
chr6	10664200	10665200	-0.5251858983925212
chr6	10664300	10665300	-0.5076380892312317
chr6	10664400	10665400	-0.01918263768677576
chr6	10664500	10665500	-0.336047508793754
chr6	10664600	10665600	-0.3598588520760557
chr6	10664700	10665700	0.2755020633849569
chr6	10664800	10665800	0.3952657383178843
chr6	10665300	10666300	1.8231984991599108
chr6	10665400	10666400	1.894248953825101
chr6	10665500	10666500	1.9245208669400624
chr6	10665600	10666600	3.024772526674902
chr6	10665700	10666700	2.64618869996268
chr6	10665800	10666800	2.401670878540356
chr6	10665900	10666900	2.6295550973767927
chr6	10666000	10667000	2.6952184859740047
chr6	10666100	10667100	2.7096061187488507
chr6	10666200	10667200	2.60796382847214
chr6	10666300	10667300	2.7279129493117606
chr6	10666400	10667400	2.293424604763632
chr6	10666500	10667500	3.0939679466445904
chr6	10666600	10667600	2.8869772657074497
chr6	10666700	10667700	2.7817371716957533
chr6	10666800	10667800	2.4760299952010443
chr6	10666900	10667900	3.007932764370496
chr6	10667000	10668000	2.8946751412323657
chr6	10667100	10668100	2.748310519512061
chr6	10667200	10668200	2.353812404484168
chr6	10667300	10668300	1.4839862702228002
chr6	10667400	10668400	2.1487687144938974
chr6	10667500	10668500	2.1486997417280844
chr6	10667600	10668600	1.7094389089385
chr6	10667700	10668700	2.4596438113328127
chr6	10667800	10668800	2.963331990298496
chr6	10667900	10668900	2.643724016320837
chr6	10668000	10669000	2.3569054841758432
chr6	10668100	10669100	2.4835543525861663
chr6	10668200	10669200	2.3243574689973943
chr6	10668300	10669300	2.7494952631632743
chr6	10668400	10669400	2.142447577310612
chr6	10668500	10669500	1.3558944357211484
chr6	10668600	10669600	1.4187988984028326
chr6	10668700	10669700	1.0480297375628842
chr6	10668800	10669800	1.0995540944742588
chr6	10668900	10669900	1.606491328952719
chr6	10669000	10670000	1.9104319107747698
chr6	10669100	10670100	1.1665488017679193
chr6	10669200	10670200	1.3024107211127975
chr6	10669300	10670300	1.314588771240722
chr6	10669400	10670400	0.18301730889549064
chr6	10669500	10670500	0.6337802771018742
chr6	10669600	10670600	1.389015875785368
chr6	10669700	10670700	1.724658585613808
chr6	10669800	10670800	1.4661219518683961
chr6	10669900	10670900	1.1757341979460476
chr6	10670000	10671000	1.5024516850987557
chr6	10670100	10671100	1.389726304746746
chr6	10670200	10671200	1.0262046371516929
chr6	10670300	10671300	1.5060609524098871
chr6	10670400	10671400	2.4011860819657995
chr6	10670500	10671500	2.3531058434869854
chr6	10670600	10671600	1.7567457635848232
chr6	10670700	10671700	1.4343586721140575
chr6	10670800	10671800	0.8999310098979729
chr6	10670900	10671900	0.5247547241208452
chr6	10671000	10672000	0.8828054212550434
chr6	10671100	10672100	1.4226465313443186
chr6	10671200	10672200	1.811045343928226
chr6	10671300	10672300	1.1610862735667642
chr6	10671400	10672400	1.4633300960210731
chr6	10671500	10672500	1.453501780194166
chr6	10671600	10672600	1.4730953432956253
chr6	10671700	10672700	1.4345591722317497
chr6	10671800	10672800	2.063714074916621
chr6	10671900	10672900	2.120585739068692
chr6	10672000	10673000	1.7692758374341848
chr6	10672100	10673100	2.075382543724544
chr6	10672200	10673200	2.6002715877266085
chr6	10672300	10673300	2.7834831328254923
chr6	10672400	10673400	2.5825299204944305
chr6	10672500	10673500	2.7970270580313223
chr6	10672600	10673600	3.212946028046647
chr6	10672700	10673700	2.9935915048994017
chr6	10672800	10673800	2.8333266919836366
chr6	10672900	10673900	3.3474142342288267
chr6	10673000	10674000	3.1252504098708327
chr6	10673100	10674100	3.1835017448499734
chr6	10673200	10674200	2.598764214852276
chr6	10673300	10674300	2.046056327228535
chr6	10673400	10674400	2.2750824963407625
chr6	10673500	10674500	2.2833229273506856
chr6	10673600	10674600	1.9697693509290868
chr6	10674900	10675900	1.5401582898446684
chr6	10675000	10676000	1.451490138741739
chr6	10675100	10676100	0.5638469250910016
chr6	10675200	10676200	0.9059289949309008
chr6	10675300	10676300	0.2341097673554489
chr6	10675400	10676400	-0.17271058063359573
chr6	10675500	10676500	-0.5144793998683204
chr6	10675600	10676600	-1.0161921703530334
chr6	10675700	10676700	-0.7620520553184533
chr6	10675800	10676800	-1.0354182103236715
chr6	10675900	10676900	-0.8716606047425948
chr6	10676000	10677000	-1.066043185140375
chr6	10676100	10677100	-0.20833164763944628
chr6	10676200	10677200	-0.4096913098568542
chr6	10676300	10677300	0.08700893182328229
chr6	10676400	10677400	0.03439684252280482
chr6	10676500	10677500	0.7409961755094979
chr6	10676600	10677600	1.0465399161886495
chr6	10676700	10677700	0.9454385721014856
chr6	10676800	10677800	1.5684413505207777
chr6	10676900	10677900	2.1398850461005914
chr6	10677000	10678000	2.4589594491218145
chr6	10678200	10679200	2.025373633372451
chr6	10678300	10679300	2.0296797373381428
chr6	10678400	10679400	2.196910698873375
chr6	10679500	10680500	1.096858267327154
chr6	10679600	10680600	1.2116814249845322
chr6	10679700	10680700	1.2584125822173355
chr6	10679800	10680800	1.9528187220887727
chr6	10679900	10680900	1.9008522966700616
chr6	10680000	10681000	1.2093051838188944
chr6	10680100	10681100	1.1008024986784497
chr6	10680200	10681200	0.6410613034083842
chr6	10680300	10681300	0.8657970767679579
chr6	10680400	10681400	1.1383078512238864
chr6	10680500	10681500	1.7344633520920296
chr6	10680600	10681600	1.003530609062472
chr6	10680700	10681700	0.8367308106548591
chr6	10680800	10681800	0.44827422415927815
chr6	10680900	10681900	0.5961703033398911
chr6	10681000	10682000	1.1582937436153509
chr6	10681100	10682100	1.225547572745449
chr6	10681200	10682200	1.6008452480580573
chr6	10681300	10682300	1.6135075079364545
chr6	10681400	10682400	1.6873256225985334
chr6	10681500	10682500	1.6183972218281326
chr6	10681600	10682600	2.121770633779361
chr6	10681700	10682700	1.986963673779356
chr6	10681800	10682800	1.575011550916383
chr6	10681900	10682900	1.123590704640658
chr6	10682000	10683000	0.8953808002515343
chr6	10682100	10683100	0.5427498991643841
chr6	10682200	10683200	0.002330008997145067
chr6	10682300	10683300	0.29251431612963685
chr6	10682400	10683400	0.3138138614107422
chr6	10682500	10683500	0.19055893160950413
chr6	10682600	10683600	0.4635966087894597
chr6	10682700	10683700	0.7835421368879697
chr6	10682800	10683800	1.0939799516111026
chr6	10682900	10683900	0.8703354108858843
chr6	10683000	10684000	1.056016413041571
chr6	10683100	10684100	0.9502497344100136
chr6	10683200	10684200	1.41975206194201
chr6	10683300	10684300	0.6267677232036789
chr6	10683400	10684400	0.32528344096380857
chr6	10683500	10684500	0.3326419491615346
chr6	10683600	10684600	0.07707241238862965
chr6	10683700	10684700	0.13307591988266834
chr6	10683800	10684800	0.2637384156037807
chr6	10683900	10684900	0.988021173428075
chr6	10684000	10685000	1.3090069282001404
chr6	10684100	10685100	1.6211572849820983
chr6	10684200	10685200	1.5293033782169538
chr6	10685300	10686300	1.9915785303619773
chr6	10685400	10686400	1.5013686006236378
chr6	10685500	10686500	0.32176825851913593
chr6	10685600	10686600	0.6132514461619196
chr6	10685700	10686700	0.602288260383039
chr6	10685800	10686800	0.2947327429148173
chr6	10685900	10686900	0.4833055483535589
chr6	10686000	10687000	0.2084657295496646
chr6	10686100	10687100	-0.011482766471012894
chr6	10686200	10687200	-0.024026026461436253
chr6	10686300	10687300	-0.1189652846142192
chr6	10686400	10687400	0.43578638943363535
chr6	10686500	10687500	1.4424043882836572
chr6	10686600	10687600	0.9806589369087458
chr6	10686700	10687700	1.1300863971307142
chr6	10686800	10687800	1.2299500196925306
chr6	10686900	10687900	1.4255953913799964
chr6	10687000	10688000	1.6939425082446506
chr6	10687100	10688100	1.6061971346960895
chr6	10687200	10688200	1.4400556629333323
chr6	10687300	10688300	1.4324591901040122
chr6	10687400	10688400	1.4614751833625907
chr6	10687500	10688500	1.4022907767600776
chr6	10687600	10688600	2.1897976541159605
chr6	10687700	10688700	2.302782054230677
chr6	10687800	10688800	2.0158053084596093
chr6	10687900	10688900	1.8380268541856952
chr6	10688000	10689000	1.3917673484676065
chr6	10688100	10689100	1.6398188601202732
chr6	10688200	10689200	1.9297525525517278
chr6	10688300	10689300	2.5330503539013502
chr6	10688400	10689400	2.276254158843701
chr6	10688500	10689500	2.8352791971740228
chr6	10688600	10689600	2.6221176819007517
chr6	10688700	10689700	2.3879886596933
chr6	10688800	10689800	2.6359128117274917
chr6	10688900	10689900	2.9745169121836694
chr6	10689000	10690000	3.0220699526114525
chr6	10689100	10690100	3.114731855687593
chr6	10689200	10690200	3.230344748032273
chr6	10689300	10690300	3.0443862348334814
chr6	10689400	10690400	2.7786493196702406
chr6	10689500	10690500	1.8670531030056443
chr6	10689600	10690600	2.07334654107172
chr6	10689700	10690700	2.42970272640964
chr6	10689800	10690800	1.867224658448292
chr6	10689900	10690900	1.5557753257586375
chr6	10690000	10691000	1.8949653834937648
chr6	10690100	10691100	1.4159132336030098
chr6	10690200	10691200	0.8731406965000258
chr6	10690300	10691300	-0.13268015033217312
chr6	10690400	10691400	-0.2835849522677567
chr6	10690500	10691500	-0.9025597637846016
chr6	10690600	10691600	-1.3252326988408891
chr6	10690700	10691700	-1.635850774359325
chr6	10690800	10691800	-1.0410879389798045
chr6	10690900	10691900	-1.890632857431067
chr6	10691000	10692000	-2.329655484421922
chr6	10691100	10692100	-2.3098711066735342
chr6	10691200	10692200	-2.2120864955109387
chr6	10691300	10692300	-1.9620640471578787
chr6	10691400	10692400	-1.6316989533283186
chr6	10691500	10692500	-0.9035239367697128
chr6	10691600	10692600	-0.5208648516574416
chr6	10691700	10692700	-0.2824551637449891
chr6	10691800	10692800	-0.3107621190682724
chr6	10691900	10692900	0.6178578524598979
chr6	10692000	10693000	0.8045159253659706
chr6	10692100	10693100	0.286560241525745
chr6	10692200	10693200	0.8978625852497406
chr6	10692300	10693300	1.065080523898459
chr6	10692400	10693400	1.3445600266085889
chr6	10692500	10693500	1.5256754086756037
chr6	10692600	10693600	1.0469946090625375
chr6	10692700	10693700	0.7185808116823618
chr6	10692800	10693800	0.023973728897020083
chr6	10692900	10693900	-0.33340152926842703
chr6	10693000	10694000	-1.047528346672181
chr6	10693100	10694100	-0.8702782075104133
chr6	10693200	10694200	-1.4387950019367641
chr6	10693400	10694400	-2.2045952521692
chr6	10693500	10694500	-2.265596739126144
chr6	10693600	10694600	-4.25915628916609
chr6	10693700	10694700	-4.09392100939621
chr6	10693800	10694800	-2.996811193605688
chr6	10693900	10694900	-1.768964095240918
chr6	10694300	10695300	-1.0637302272757942
chr6	10694400	10695400	0.05967782405185865
chr6	10694500	10695500	0.43071702612409823
chr6	10694600	10695600	3.2092896951631413
chr6	10694700	10695700	3.428305751576985
chr6	10694800	10695800	2.5373013132755555
chr6	10694900	10695900	1.6965784606550622
chr6	10695000	10696000	1.9103181913822431
chr6	10695100	10696100	1.6469677108132117
chr6	10695200	10696200	2.295898021798777
chr6	10695300	10696300	2.4927370595433653
chr6	10695400	10696400	2.264300248766276
chr6	10695500	10696500	2.3001754219461468
chr6	10695600	10696600	1.903098443513307
chr6	10695700	10696700	2.713773057310924
chr6	10695800	10696800	3.246558620102625
chr6	10695900	10696900	3.3521402195799337
chr6	10696000	10697000	3.715262990980193
chr6	10696100	10697100	3.761554811806904
chr6	10696200	10697200	3.835162781899311
chr6	10696300	10697300	4.323386655862535
chr6	10696400	10697400	4.198051415932859
chr6	10696500	10697500	4.32925638557992
chr6	10696600	10697600	3.886077624407807
chr6	10696700	10697700	3.3137156771740752
chr6	10696800	10697800	3.22220033615881
chr6	10696900	10697900	3.2037472815501813
chr6	10697100	10698100	2.2043528503871466
chr6	10697900	10698900	2.189133281256539
chr6	10698000	10699000	2.4899065337756703
chr6	10698100	10699100	2.808313528269528
chr6	10699200	10700200	2.0191226407053056
chr6	10699300	10700300	2.432449124072619
chr6	10699400	10700400	3.3306454817459263
chr6	10699500	10700500	3.0608640090042
chr6	10699600	10700600	2.7080687354600363
chr6	10699700	10700700	2.6017256221495644
chr6	10699800	10700800	2.324942616478517
chr6	10699900	10700900	1.3965607648548106
chr6	10700000	10701000	0.9697566917462194
chr6	10700100	10701100	0.9390756590450332
chr6	10700200	10701200	0.9716881302076644
chr6	10700300	10701300	0.7307877340939374
chr6	10700400	10701400	0.07810419970947714
chr6	10700500	10701500	0.6064795374033891
chr6	10700600	10701600	0.4931221215440015
chr6	10700700	10701700	0.4497032824587825
chr6	10700800	10701800	0.8970474809107148
chr6	10700900	10701900	1.6884062475198771
chr6	10701000	10702000	1.71775882467866
chr6	10701100	10702100	1.3141729498003143
chr6	10701200	10702200	0.9413115923472168
chr6	10701300	10702300	0.5870054498896647
chr6	10701400	10702400	0.542516644416544
chr6	10701500	10702500	0.6296466899228578
chr6	10701600	10702600	0.9263935306555054
chr6	10701700	10702700	0.9991445488386526
chr6	10701800	10702800	0.9867141190516878
chr6	10701900	10702900	0.6028641618025656
chr6	10702000	10703000	0.3410789196933261
chr6	10702100	10703100	-0.1794205777200123
chr6	10702200	10703200	-0.3452074115783809
chr6	10702300	10703300	0.3630688427873126
chr6	10702400	10703400	0.27929958408088235
chr6	10702500	10703500	0.14603599015208374
chr6	10702600	10703600	0.17919039070535855
chr6	10702700	10703700	0.2886426092318031
chr6	10702800	10703800	0.2393060845698574
chr6	10702900	10703900	0.12724449453969094
chr6	10703000	10704000	0.5928690515900177
chr6	10703100	10704100	1.6931349614359232
chr6	10703200	10704200	2.0855394921535986
chr6	10703300	10704300	2.1598707738950225
chr6	10703400	10704400	2.1158734616602595
chr6	10703500	10704500	1.8607556570033263
chr6	10703600	10704600	1.705006940595426
chr6	10703700	10704700	1.8169029092735158
chr6	10703800	10704800	1.5576316024329897
chr6	10703900	10704900	2.3503134490579125
chr6	10704000	10705000	1.9799411142538033
chr6	10704100	10705100	2.2698773152601794
chr6	10704200	10705200	2.3087860846301878
chr6	10704300	10705300	2.381230114547364
chr6	10704400	10705400	2.289870920343456
chr6	10704500	10705500	2.7177737643992392
chr6	10704600	10705600	2.9004273713644806
chr6	10704700	10705700	2.678277106400889
chr6	10704800	10705800	2.8868724368241443
chr6	10704900	10705900	2.694649686024806
chr6	10705000	10706000	2.997811483595578
chr6	10705100	10706100	2.3089386330763646
chr6	10705200	10706200	1.7876228815460715
chr6	10705300	10706300	1.5216411016460205
chr6	10705400	10706400	1.5727713560094831
chr6	10705500	10706500	1.8148560132901888
chr6	10705600	10706600	1.578753006306782
chr6	10705700	10706700	1.9709996496876256
chr6	10705800	10706800	2.3677002504312425
chr6	10705900	10706900	2.3898319938478387
chr6	10706000	10707000	2.3644437245539134
chr6	10706200	10707200	2.585055693611311
chr6	10706700	10707700	2.9824437655185174
chr6	10706800	10707800	1.7365897117819662
chr6	10706900	10707900	1.8227685507638318
chr6	10707000	10708000	2.039399991283616
chr6	10708200	10709200	2.423747724992882
chr6	10708300	10709300	2.359176949535876
chr6	10708400	10709400	2.109683503552516
chr6	10708500	10709500	2.154298788140488
chr6	10710200	10711200	0.5663909170173146
chr6	10710300	10711300	0.2059670492591273
chr6	10710400	10711400	-0.6103860530927654
chr6	10710500	10711500	-0.4395422953684777
chr6	10710600	10711600	0.20532967190681856
chr6	10710700	10711700	0.2610785613688813
chr6	10710800	10711800	0.7485797342012075
chr6	10710900	10711900	0.8927169675771544
chr6	10711000	10712000	0.24169237027665436
chr6	10711100	10712100	0.21505905882977067
chr6	10711200	10712200	-0.17643822648018107
chr6	10711300	10712300	0.2226781120478851
chr6	10711400	10712400	1.1521883103185804
chr6	10711500	10712500	0.8382518650056138
chr6	10711600	10712600	0.8290034434291597
chr6	10711700	10712700	1.4928796914967783
chr6	10711800	10712800	1.4685444321416068
chr6	10711900	10712900	2.5497337605448616
chr6	10712000	10713000	3.3262190523847117
chr6	10712100	10713100	3.350589018771581
chr6	10713100	10714100	0.9800361231650948
chr6	10713200	10714200	1.7143443105634943
chr6	10713300	10714300	1.7492388061418942
chr6	10713400	10714400	1.921151216931928
chr6	10713500	10714500	2.0592668376052274
chr6	10713600	10714600	1.7254954357310068
chr6	10713700	10714700	1.6691226310614575
chr6	10713800	10714800	1.110421523718276
chr6	10713900	10714900	0.9569613438991648
chr6	10714000	10715000	0.23993993795112956
chr6	10714100	10715100	-0.35858244153868024
chr6	10714200	10715200	-1.0047753223181888
chr6	10714300	10715300	-1.0438764804312537
chr6	10714400	10715400	-1.3494274784641531
chr6	10714500	10715500	-1.3167909794642811
chr6	10714600	10715600	-1.164108813449217
chr6	10714700	10715700	-1.3334918496246135
chr6	10714800	10715800	-1.0457526395049015
chr6	10714900	10715900	-0.9939854301072782
chr6	10715000	10716000	0.09235305244971688
chr6	10715100	10716100	0.6565482439035812
chr6	10715200	10716200	0.01880532010484886
chr6	10715300	10716300	0.13222128627013255
chr6	10715400	10716400	0.7207192211342806
chr6	10715500	10716500	0.3200608749746261
chr6	10715600	10716600	0.3755356667979981
chr6	10715700	10716700	0.9903131980337072
chr6	10715800	10716800	1.25774152086962
chr6	10715900	10716900	1.5575224924196072
chr6	10716000	10717000	1.1693993410375154
chr6	10716100	10717100	1.5175665426928726
chr6	10716200	10717200	1.3712902838972352
chr6	10716300	10717300	1.0944357607028627
chr6	10716400	10717400	1.0771875956495534
chr6	10716500	10717500	1.6334029591633576
chr6	10716600	10717600	2.4397785500518663
chr6	10716700	10717700	2.228960813937906
chr6	10716800	10717800	2.245483818255805
chr6	10716900	10717900	2.2143752649573303
chr6	10717000	10718000	2.444346370096849
chr6	10717100	10718100	1.9837144363887635
chr6	10717200	10718200	2.1813166265696533
chr6	10717300	10718300	2.612935095159419
chr6	10717400	10718400	2.605446414047108
chr6	10717500	10718500	2.5359746955609275
chr6	10717600	10718600	1.7474185896796148
chr6	10717700	10718700	1.0401414059980043
chr6	10717800	10718800	1.22342240867161
chr6	10717900	10718900	1.0461622001614088
chr6	10718000	10719000	0.34823059397407524
chr6	10718500	10719500	-3.8710531508388217
chr6	10718600	10719600	-3.95555773863402
chr6	10718700	10719700	-3.80154964871232
chr6	10718800	10719800	-4.349784593505269
chr6	10718900	10719900	-4.732908283445104
chr6	10719000	10720000	-4.706370034030493
chr6	10719100	10720100	-4.747937356568865
chr6	10722000	10723000	-9.690601824467043
chr6	10722100	10723100	-8.442874520555161
chr6	10722200	10723200	-5.482731013559011
chr6	10722300	10723300	-3.1962852527995578
chr6	10722400	10723400	-0.9709212273492412
chr6	10722500	10723500	0.2718530017975802
chr6	10722600	10723600	0.15055803035114287
chr6	10722700	10723700	-0.5400272630311749
chr6	10723000	10724000	-0.3604017738846139
chr6	10723100	10724100	-1.1740757993420643
chr6	10723200	10724200	-1.3196614985213029
chr6	10723600	10724600	-1.9822788680552264
chr6	10723700	10724700	-2.236513152694397
chr6	10723800	10724800	-2.1691954278592784
chr6	10723900	10724900	-2.1551074343356995
chr6	10724000	10725000	-2.12329501955151
chr6	10724100	10725100	-1.5298457570055493
chr6	10724200	10725200	-1.1256564408720449
chr6	10724300	10725300	-0.3080479623513677
chr6	10724400	10725400	-0.6922853756515364
chr6	10724500	10725500	-0.7201312856577923
chr6	10724600	10725600	-1.249062627415741
chr6	10724700	10725700	-1.1349233689084437
chr6	10724800	10725800	-1.3475739389236847
chr6	10724900	10725900	-1.0077539308565695
chr6	10725000	10726000	-0.7340743825620719
chr6	10725100	10726100	-0.8716378429794449
chr6	10725200	10726200	-1.2038985256842063
chr6	10725300	10726300	-1.4516678353930117
chr6	10725400	10726400	-1.3294377137571638
chr6	10725500	10726500	-1.1759186520047498
chr6	10725600	10726600	-0.33097635528164177
chr6	10725700	10726700	-0.6987862573993507
chr6	10725800	10726800	-0.009700302204919246
chr6	10725900	10726900	-0.5102047133525142
chr6	10726000	10727000	-0.06883681385088429
chr6	10726100	10727100	-0.3437695947432809
chr6	10726200	10727200	-0.5035563962806652
chr6	10726300	10727300	-0.5299227245532416
chr6	10726400	10727400	-0.8530333818491079
chr6	10726500	10727500	-1.0036264552304979
chr6	10726600	10727600	-1.4318456811994182
chr6	10726700	10727700	-0.5469911805780535
chr6	10726800	10727800	-0.7499711156523231
chr6	10726900	10727900	-0.4893018103533495
chr6	10727000	10728000	-1.2219398428005275
chr6	10727100	10728100	-0.4396577038998151
chr6	10727200	10728200	-0.19404510667827374
chr6	10727300	10728300	-0.3135074038094262
chr6	10727400	10728400	0.04601112421358312
chr6	10727500	10728500	-0.0012461463197193652
chr6	10727600	10728600	0.14136125253150522
chr6	10727700	10728700	-0.40808190811361456
chr6	10727800	10728800	-0.5903608683335458
chr6	10728700	10729700	0.4011627992452069
chr6	10728800	10729800	0.8002344010395308
chr6	10728900	10729900	0.8674951012201777
chr6	10729000	10730000	0.8110907765370082
chr6	10729100	10730100	0.9247447169392164
chr6	10729200	10730200	1.2830940387832372
chr6	10729300	10730300	0.795282212368072
chr6	10729400	10730400	1.3660699433751962
chr6	10729500	10730500	1.4774978694061704
chr6	10729600	10730600	1.8258237169170577
chr6	10729700	10730700	1.9085147387451
chr6	10729800	10730800	1.67114455353828
chr6	10729900	10730900	1.3310034283203114
chr6	10730000	10731000	1.2597318707552785
chr6	10730100	10731100	1.2211329475945665
chr6	10730200	10731200	0.8650040802849643
chr6	10730300	10731300	1.377689805182676
chr6	10730400	10731400	-0.4515187630298762
chr6	10730500	10731500	-0.35667863099771663
chr6	10730600	10731600	-1.0872596948596671
chr6	10730800	10731800	-1.5101757027712857
chr6	10732000	10733000	-1.9867055537354732
chr6	10732100	10733100	-2.3989474919969926
chr6	10732200	10733200	-2.8146087442294605
chr6	10732300	10733300	-3.2276969260498776
chr6	10732400	10733400	-3.2304870845184928
chr6	10732500	10733500	-4.0933517084511735
chr6	10732600	10733600	-4.788193311343941
chr6	10732700	10733700	-3.8011007556039766
chr6	10732800	10733800	-3.4349186227642394
chr6	10732900	10733900	-3.1944407043121683
chr6	10733000	10734000	-2.6066589730727894
chr6	10733100	10734100	-2.1024982451451044
chr6	10733200	10734200	-2.215357077000581
chr6	10733300	10734300	-1.8151363652101244
chr6	10733400	10734400	-1.815204039941912
chr6	10733500	10734500	-1.0959278726986084
chr6	10735400	10736400	-1.9591311903409367
chr6	10735800	10736800	-0.5845801746810615
chr6	10735900	10736900	-0.06986903900318575
chr6	10736000	10737000	0.9769745272273875
chr6	10736100	10737100	2.073249150899706
chr6	10736200	10737200	2.7411109276276067
chr6	10736300	10737300	3.4684661918943904
chr6	10736400	10737400	3.51995068595142
chr6	10737400	10738400	1.170667321763402
chr6	10737500	10738500	0.9652050677085798
chr6	10737600	10738600	1.0349017637185791
chr6	10737700	10738700	0.33467499284539576
chr6	10737800	10738800	0.3417587805243703
chr6	10737900	10738900	0.3958438655890397
chr6	10738000	10739000	-0.07999735559585425
chr6	10738100	10739100	0.384958616535354
chr6	10738200	10739200	1.4593655622971258
chr6	10738300	10739300	2.201266507008838
chr6	10738400	10739400	1.9619769217143108
chr6	10738500	10739500	1.521153956124882
chr6	10738600	10739600	0.7458769138900639
chr6	10738700	10739700	1.232729483073784
chr6	10738800	10739800	1.1857023289716204
chr6	10738900	10739900	1.7583234754083918
chr6	10739000	10740000	1.8588113901444452
chr6	10739100	10740100	1.4881526471997422
chr6	10739200	10740200	0.9043433584518752
chr6	10739300	10740300	0.6034986638791164
chr6	10739400	10740400	0.5202946860680692
chr6	10739500	10740500	1.0542295103971655
chr6	10739600	10740600	1.8088232265022888
chr6	10741400	10742400	0.3402089508707662
chr6	10741500	10742500	0.7249983854274408
chr6	10741600	10742600	0.3750347852786731
chr6	10741700	10742700	0.19496383945799287
chr6	10741800	10742800	0.6300452811421361
chr6	10741900	10742900	0.9217778059289576
chr6	10742000	10743000	1.1694143155082604
chr6	10742100	10743100	1.228962319503134
chr6	10742200	10743200	1.847167077856843
chr6	10742300	10743300	2.3296989383423665
chr6	10742400	10743400	2.5402125213835745
chr6	10742500	10743500	2.6334216426898256
chr6	10742600	10743600	2.445353586680078
chr6	10742700	10743700	2.5478663912414885
chr6	10742800	10743800	2.89407552333803
chr6	10742900	10743900	2.4682903773180698
chr6	10743000	10744000	2.9766608675216806
chr6	10743100	10744100	2.9228321955248138
chr6	10743200	10744200	3.0472646878150043
chr6	10743300	10744300	2.8622007871049227
chr6	10743400	10744400	3.2373438530403917
chr6	10743500	10744500	3.264259465563203
chr6	10744600	10745600	1.1041292251923078
chr6	10744700	10745700	1.4035431417056563
chr6	10744800	10745800	1.5170526433577292
chr6	10744900	10745900	1.5125046206033257
chr6	10745000	10746000	1.8523050202308295
chr6	10745100	10746100	1.358374064787386
chr6	10745200	10746200	1.523389824888239
chr6	10745300	10746300	1.7905040614063057
chr6	10745400	10746400	1.9589566243347227
chr6	10745500	10746500	1.3664932398408651
chr6	10745600	10746600	1.82463293675624
chr6	10745700	10746700	1.6432857582784497
chr6	10745800	10746800	1.6253604551439336
chr6	10745900	10746900	1.808951859530041
chr6	10746000	10747000	2.066060791521695
chr6	10746100	10747100	2.1644674485224407
chr6	10746200	10747200	2.276368586253439
chr6	10746300	10747300	1.9137062221123664
chr6	10746400	10747400	1.8178706194536425
chr6	10746500	10747500	2.161443324115259
chr6	10746600	10747600	2.043932399296525
chr6	10746700	10747700	2.2157576161761194
chr6	10746800	10747800	2.5139230662850154
chr6	10746900	10747900	2.3698025669884872
chr6	10747000	10748000	2.029132420659808
chr6	10747100	10748100	1.4059323935826908
chr6	10747200	10748200	0.5687701411482271
chr6	10747300	10748300	0.6444911317955062
chr6	10747400	10748400	-0.04685588314840243
chr6	10747500	10748500	0.2486911606585717
chr6	10747600	10748600	-0.012706266827333492
chr6	10747700	10748700	-1.057743000549504
chr6	10747800	10748800	-1.3534827827310834
chr6	10747900	10748900	-1.7556657911683704
chr6	10748000	10749000	-1.7551825354905324
chr6	10748100	10749100	-1.6667082154374624
chr6	10748200	10749200	-1.4893757908706982
chr6	10748300	10749300	-1.3533558269420345
chr6	10748400	10749400	-0.9324049798617008
chr6	10748500	10749500	-1.2626535548699591
chr6	10748600	10749600	-1.2838458637492092
chr6	10748700	10749700	-0.500537628188938
chr6	10748800	10749800	-0.5991870811409895
chr6	10748900	10749900	-0.4264969387677964
chr6	10749000	10750000	-0.028187519189784835
chr6	10749100	10750100	0.1527051579632838
chr6	10749200	10750200	0.17344255834789155
chr6	10749300	10750300	0.2629719579130359
chr6	10749400	10750400	0.3522815787638816
chr6	10750500	10751500	1.1977176088212391
chr6	10750600	10751600	1.0856590278799731
chr6	10750700	10751700	1.3293981699951871
chr6	10750800	10751800	1.5118168026138632
chr6	10750900	10751900	1.8830902475564768
chr6	10751000	10752000	2.3468953169094844
chr6	10751100	10752100	2.9457786282330423
chr6	10751200	10752200	2.3594505315532155
chr6	10751300	10752300	2.998520555137217
chr6	10751400	10752400	2.2154204276283163
chr6	10752500	10753500	1.6911512416896812
chr6	10752600	10753600	1.769576133061439
chr6	10752700	10753700	1.6284216718640785
chr6	10752800	10753800	0.7614312826315023
chr6	10752900	10753900	0.5538299030753778
chr6	10753000	10754000	0.28072207875975297
chr6	10753100	10754100	0.6654999903094829
chr6	10753200	10754200	0.2817032272428212
chr6	10753300	10754300	-0.8287791912897762
chr6	10753400	10754400	-0.7319088627809879
chr6	10753500	10754500	-0.7802683698950676
chr6	10753600	10754600	-0.9933949988373056
chr6	10753700	10754700	-0.7832908384160793
chr6	10753800	10754800	-0.25334825209759304
chr6	10753900	10754900	0.2258762507495448
chr6	10754000	10755000	0.04784044384170551
chr6	10754100	10755100	-0.18931659488987174
chr6	10754200	10755200	0.12742002533389066
chr6	10754300	10755300	0.4615675276585934
chr6	10754400	10755400	0.4960215546732258
chr6	10754500	10755500	1.3148129991459665
chr6	10754600	10755600	1.8430865248916362
chr6	10754700	10755700	1.6206510594593329
chr6	10754800	10755800	2.035972577165285
chr6	10754900	10755900	2.0989530862163197
chr6	10755000	10756000	2.402649950723455
chr6	10755100	10756100	2.2058903075717264
chr6	10755200	10756200	2.0503209350329046
chr6	10755300	10756300	2.1120056557128386
chr6	10755400	10756400	2.433322846275788
chr6	10755500	10756500	1.8113842933691544
chr6	10755600	10756600	1.473970293527574
chr6	10755900	10756900	1.2419201173410013
chr6	10756000	10757000	1.2626503563093208
chr6	10756100	10757100	1.4094425469820118
chr6	10756200	10757200	1.163637515099343
chr6	10756300	10757300	1.2131804951640708
chr6	10756400	10757400	0.6961550754335105
chr6	10756500	10757500	1.0499656584431567
chr6	10756600	10757600	1.0290328922989245
chr6	10756700	10757700	1.0210376246313908
chr6	10756800	10757800	0.8134609623876131
chr6	10756900	10757900	0.8031795359044518
chr6	10757000	10758000	0.7782047165635047
chr6	10757100	10758100	0.5445800724003144
chr6	10757200	10758200	0.6710886015258137
chr6	10757300	10758300	1.186464684453948
chr6	10757400	10758400	1.8115706788859804
chr6	10757500	10758500	1.168418286676281
chr6	10757600	10758600	1.2815885500924522
chr6	10757700	10758700	1.431205833611565
chr6	10757800	10758800	0.3323157498120167
chr6	10757900	10758900	-0.09300453672216052
chr6	10759000	10760000	0.030860869932956548
chr6	10759100	10760100	0.1869343400108524
chr6	10759200	10760200	0.035945942967444154
chr6	10759300	10760300	0.4806683084707801
chr6	10759400	10760400	0.1923177550998173
chr6	10759500	10760500	0.2823434570943373
chr6	10759600	10760600	0.17661860700179394
chr6	10759700	10760700	0.5989508817846949
chr6	10759800	10760800	0.5818038858003891
chr6	10761800	10762800	1.0238028576219784
chr6	10761900	10762900	0.9182749666815068
chr6	10762000	10763000	0.2877472580666463
chr6	10762100	10763100	0.1986330341030864
chr6	10762200	10763200	1.1202771984258562
chr6	10762300	10763300	0.9953454709461816
chr6	10762400	10763400	1.2744691480208954
chr6	10762500	10763500	0.8981535054352173
chr6	10762600	10763600	1.1564162225777774
chr6	10762700	10763700	1.212372266956952
chr6	10762800	10763800	1.3077076040124425
chr6	10763600	10764600	1.5185424083738681
chr6	10763700	10764700	1.3681340865693876
chr6	10763800	10764800	1.7166575793290446
chr6	10763900	10764900	1.9020888864545007
chr6	10764000	10765000	1.653419693521736
chr6	10764100	10765100	2.129901515516888
chr6	10765200	10766200	2.259683518400169
chr6	10765300	10766300	1.6346858655179377
chr6	10765400	10766400	2.0697043091158203
chr6	10765500	10766500	2.5575205655588045
chr6	10765600	10766600	2.8231090832995642
chr6	10765700	10766700	2.196300271884406
chr6	10765800	10766800	2.1099056674484933
chr6	10765900	10766900	1.8518121478120089
chr6	10766000	10767000	2.1449344298389637
chr6	10766100	10767100	2.5863621167564035
chr6	10766200	10767200	2.3960085948097785
chr6	10766300	10767300	2.545403875750984
chr6	10766400	10767400	1.4947496827560711
chr6	10766500	10767500	0.9808930551718454
chr6	10766600	10767600	0.8372242165366731
chr6	10766700	10767700	1.3082788793540248
chr6	10766800	10767800	1.9027136371643167
chr6	10767100	10768100	2.5684856009218966
chr6	10767200	10768200	2.8552022912411066
chr6	10767300	10768300	2.7098051461994914
chr6	10767400	10768400	3.1853264003969213
chr6	10767500	10768500	3.3881516263653766
chr6	10767600	10768600	2.871342650331496
chr6	10767700	10768700	3.019897647227012
chr6	10767800	10768800	2.442989325907328
chr6	10767900	10768900	2.016283634379342
chr6	10768000	10769000	2.133455087198816
chr6	10768100	10769100	1.5859678257821967
chr6	10768200	10769200	1.4285081983312302
chr6	10768300	10769300	1.1364646129553584
chr6	10768400	10769400	0.9303364670656278
chr6	10768500	10769500	1.3872392420009851
chr6	10768600	10769600	1.5078605695976872
chr6	10768700	10769700	1.1143171780642307
chr6	10768800	10769800	1.3951041175816958
chr6	10768900	10769900	1.9393308467796024
chr6	10769000	10770000	2.011525715517558
chr6	10769100	10770100	2.6113488188882674
chr6	10769200	10770200	3.0276327526668765
chr6	10769300	10770300	3.612840287605686
chr6	10769400	10770400	3.8595643947231575
chr6	10769500	10770500	3.318180397469787
chr6	10769600	10770600	3.5373950115622264
chr6	10769700	10770700	3.4215707745909034
chr6	10769800	10770800	3.0030124220195744
chr6	10769900	10770900	2.8193957538446655
chr6	10770000	10771000	2.6583701965906292
chr6	10770100	10771100	2.1062710448206183
chr6	10770200	10771200	1.871766681711472
chr6	10770300	10771300	1.8429704468334929
chr6	10770400	10771400	1.9010152443727653
chr6	10770500	10771500	1.814334125013492
chr6	10770600	10771600	1.7150043594683124
chr6	10770700	10771700	2.0605766835172963
chr6	10770800	10771800	2.556915550338537
chr6	10770900	10771900	2.4921278415980535
chr6	10771000	10772000	2.1655503916760357
chr6	10771100	10772100	2.1783445558632453
chr6	10771200	10772200	1.6221769933453325
chr6	10771300	10772300	1.4573058271777768
chr6	10771400	10772400	1.56743459580598
chr6	10771500	10772500	2.064331794946843
chr6	10771600	10772600	2.004540992452903
chr6	10771700	10772700	1.4852939903892948
chr6	10771800	10772800	1.5454180711196897
chr6	10771900	10772900	1.7764843702434685
chr6	10772000	10773000	1.9278101934990386
chr6	10772100	10773100	2.2153569765643413
chr6	10772200	10773200	2.45704047585914
chr6	10772300	10773300	2.3176191779794317
chr6	10772400	10773400	2.5285531124097504
chr6	10772500	10773500	2.054619055406373
chr6	10772600	10773600	2.164380896439773
chr6	10772700	10773700	2.4482011944109177
chr6	10772800	10773800	2.3695158673336807
chr6	10772900	10773900	2.1900143856677143
chr6	10773000	10774000	1.6436278646203428
chr6	10773100	10774100	1.8308628990538585
chr6	10773200	10774200	1.502503945077622
chr6	10773300	10774300	1.2615470136487268
chr6	10773400	10774400	0.3591546531723191
chr6	10773500	10774500	-0.05737845045440645
chr6	10773600	10774600	-0.4832471007656817
chr6	10774600	10775600	2.7116867457410585
chr6	10774700	10775700	2.9071759307952747
chr6	10774800	10775800	2.921993374976024
chr6	10774900	10775900	3.2365879797335984
chr6	10775000	10776000	3.500056353310379
chr6	10775100	10776100	4.074360475168857
chr6	10775200	10776200	4.632105607618946
chr6	10775300	10776300	4.363877954400208
chr6	10775400	10776400	4.1275946224506415
chr6	10775500	10776500	3.9591075390799157
chr6	10775600	10776600	4.332137235287335
chr6	10775700	10776700	4.46292785937805
chr6	10775800	10776800	4.582372136703169
chr6	10775900	10776900	4.540318146978809
chr6	10776000	10777000	4.336997588368755
chr6	10776100	10777100	3.7409470994574265
chr6	10776200	10777200	2.898325294836894
chr6	10776300	10777300	2.4998012998243366
chr6	10777300	10778300	1.4077104560865683
chr6	10777400	10778400	1.2361085642034908
chr6	10777500	10778500	1.466767268855336
chr6	10777600	10778600	1.442857669016808
chr6	10777700	10778700	1.5516285617558467
chr6	10777800	10778800	1.1445573646226543
chr6	10777900	10778900	1.7871269388718978
chr6	10778000	10779000	1.264221492415181
chr6	10778100	10779100	0.9022453414944576
chr6	10779100	10780100	1.7919989478452034
chr6	10779200	10780200	1.9860743002882448
chr6	10779300	10780300	1.7618601368092457
chr6	10779400	10780400	1.0131535039530044
chr6	10780600	10781600	1.7076224648910927
chr6	10780700	10781700	1.6162500901338457
chr6	10780800	10781800	1.4468816407906957
chr6	10780900	10781900	1.4788716888437952
chr6	10781000	10782000	1.8072750496693002
chr6	10782600	10783600	2.8215193752716003
chr6	10782700	10783700	2.9826068474690004
chr6	10782800	10783800	1.4663245841032269
chr6	10782900	10783900	-1.4848613325719238
chr6	10783000	10784000	-2.1606521931322753
chr6	10783100	10784100	-3.012522887549587
chr6	10783200	10784200	-3.5533115523402787
chr6	10783300	10784300	-3.3676830037668712
chr6	10783400	10784400	-3.9977882236714084
chr6	10783500	10784500	-4.062882451705609
chr6	10783600	10784600	-3.999143002389794
chr6	10783700	10784700	-4.348249416741513
chr6	10783800	10784800	-3.1062727057783497
chr6	10783900	10784900	-0.4943905613775299
chr6	10784000	10785000	0.2828348344335807
chr6	10784100	10785100	1.0842857591494444
chr6	10784200	10785200	1.7102854281849371
chr6	10784300	10785300	1.1786542749680775
chr6	10784400	10785400	1.0906266885493512
chr6	10784500	10785500	1.2949366118443495
chr6	10784600	10785600	1.4364129820409541
chr6	10784700	10785700	1.069853079207512
chr6	10784800	10785800	1.4367010747472226
chr6	10784900	10785900	1.6212909743227986
chr6	10785000	10786000	1.96542872731291
chr6	10785100	10786100	1.8906328411687232
chr6	10785200	10786200	2.007210737075482
chr6	10785300	10786300	2.158101199813994
chr6	10785400	10786400	1.9961214406944097
chr6	10785500	10786500	2.0555642317090514
chr6	10787900	10788900	1.380936298085937
chr6	10788000	10789000	1.4245729594778187
chr6	10788100	10789100	1.4837981883311668
chr6	10788200	10789200	1.4503260447382562
chr6	10788300	10789300	0.9187281597981592
chr6	10788400	10789400	0.3489519946708273
chr6	10788500	10789500	0.5469831257463874
chr6	10788600	10789600	0.16118741756157515
chr6	10788700	10789700	-0.0304060479638438
chr6	10788800	10789800	0.3098913107662249
chr6	10788900	10789900	0.3855351239783838
chr6	10789000	10790000	0.48580353064794474
chr6	10789100	10790100	0.4741180288920433
chr6	10789200	10790200	0.5931661320483657
chr6	10789300	10790300	0.5206061416122707
chr6	10789400	10790400	0.8784022393253399
chr6	10789500	10790500	0.8840158026056681
chr6	10789600	10790600	0.7270380208227785
chr6	10789700	10790700	1.0854671094758916
chr6	10789800	10790800	1.0107815065611847
chr6	10789900	10790900	1.0771372467277651
chr6	10790000	10791000	1.3395306115558188
chr6	10790100	10791100	1.4708651707221698
chr6	10790200	10791200	2.225065938534736
chr6	10790300	10791300	2.7231724702886004
chr6	10790400	10791400	2.8782464493200446
chr6	10790500	10791500	3.002487705987733
chr6	10790600	10791600	3.18496531598359
chr6	10790700	10791700	3.0327136416348237
chr6	10790800	10791800	2.940180910584325
chr6	10790900	10791900	3.074772002946096
chr6	10791000	10792000	2.97817111108287
chr6	10791100	10792100	2.8492478938820125
chr6	10791200	10792200	2.033643204861338
chr6	10791300	10792300	2.3595872392037114
chr6	10791400	10792400	2.13105731883898
chr6	10791500	10792500	2.3977772032913585
chr6	10791600	10792600	2.3264416349395294
chr6	10791700	10792700	1.85186061079846
chr6	10791800	10792800	2.3048428856842818
chr6	10791900	10792900	2.13934684761146
chr6	10792000	10793000	1.9919395166546736
chr6	10792100	10793100	2.2104631060778037
chr6	10792200	10793200	2.7460004630279453
chr6	10792300	10793300	2.937080726239286
chr6	10792400	10793400	3.1880978521587937
chr6	10792500	10793500	2.9599906698881595
chr6	10792600	10793600	2.7248236011943443
chr6	10792700	10793700	3.649336985247909
chr6	10792800	10793800	4.15108660216519
chr6	10792900	10793900	4.222386259554728
chr6	10793000	10794000	4.552143755249431
chr6	10793100	10794100	4.225542735969851
chr6	10793200	10794200	3.661869674673977
chr6	10793300	10794300	2.4746448750017573
chr6	10793400	10794400	2.315661616746364
chr6	10793500	10794500	1.9342856578230871
chr6	10793600	10794600	2.081647726351136
chr6	10793700	10794700	1.7265073254760488
chr6	10793800	10794800	1.0978645327966838
chr6	10793900	10794900	0.6673382447501803
chr6	10794000	10795000	0.4750665333096529
chr6	10794100	10795100	1.0719979423440895
chr6	10794200	10795200	1.3891381755951882
chr6	10795000	10796000	1.1146374531047083
chr6	10795100	10796100	0.8216885581299831
chr6	10795200	10796200	1.1517218475264692
chr6	10795300	10796300	1.0876888374563265
chr6	10795400	10796400	1.4127914389391072
chr6	10795500	10796500	2.0702956112683504
chr6	10795600	10796600	2.1943482545594977
chr6	10795700	10796700	2.6415162454617582
chr6	10795800	10796800	3.19853610745078
chr6	10796800	10797800	2.093710743587772
chr6	10796900	10797900	2.2947096503517894
chr6	10797000	10798000	1.8718420415537473
chr6	10797100	10798100	2.0457161571958697
chr6	10798200	10799200	2.6526142999220865
chr6	10798300	10799300	2.558183076755669
chr6	10798400	10799400	2.4534629016887366
chr6	10798500	10799500	2.3643078570393845
chr6	10798600	10799600	2.017196442820645
chr6	10798700	10799700	2.0646170462417714
chr6	10798800	10799800	2.3749367182747108
chr6	10798900	10799900	2.0565652331389086
chr6	10799000	10800000	2.0259579049173486
chr6	10799100	10800100	2.382892396078021
chr6	10799200	10800200	2.8337137559282968
chr6	10799300	10800300	3.179197478774088
chr6	10799400	10800400	3.5367634658706093
chr6	10799500	10800500	4.039989404918627
chr6	10799600	10800600	4.2135010746575645
chr6	10799700	10800700	4.2650993197705604
chr6	10799800	10800800	3.918169751157143
chr6	10799900	10800900	3.916815634897665
chr6	10800000	10801000	4.175383300912627
chr6	10801300	10802300	2.046555152790139
chr6	10801400	10802400	1.1663826917248372
chr6	10801500	10802500	1.3869153629843822
chr6	10801600	10802600	1.4045761006618025
chr6	10801700	10802700	1.3254999206930174
chr6	10801800	10802800	1.6767148716505624
chr6	10801900	10802900	1.9909408141712988
chr6	10802000	10803000	1.233992305585141
chr6	10802100	10803100	0.7597886916197402
chr6	10802200	10803200	0.8032935266887434
chr6	10802300	10803300	1.4512214824926142
chr6	10802400	10803400	2.1813694389596816
chr6	10802500	10803500	1.9022468068491725
chr6	10803600	10804600	1.6319631575014144
chr6	10803700	10804700	2.1297422539134203
chr6	10803800	10804800	1.7631018062037989
chr6	10803900	10804900	2.429103701588831
chr6	10804000	10805000	2.551563947561998
chr6	10805100	10806100	3.054026757417576
chr6	10807500	10808500	1.0817608442859918
chr6	10807600	10808600	1.2284923416672668
chr6	10807700	10808700	1.4374856275529448
chr6	10807800	10808800	1.8333194900099783
chr6	10807900	10808900	1.6730601701479395
chr6	10808000	10809000	2.2868565471811224
chr6	10808100	10809100	2.6973467141101337
chr6	10808200	10809200	3.1173910365440167
chr6	10808300	10809300	4.060748523255363
chr6	10808400	10809400	3.490668354766873
chr6	10808500	10809500	3.4935562012935986
chr6	10808600	10809600	3.2469875780852395
chr6	10808700	10809700	3.433365840827793
chr6	10808800	10809800	3.61761186422898
chr6	10808900	10809900	4.152171570743684
chr6	10809000	10810000	3.796025407030111
chr6	10810400	10811400	2.0242039802128664
chr6	10810500	10811500	1.9669651131165984
chr6	10810600	10811600	2.1626961426489246
chr6	10810700	10811700	1.7944358439733143
chr6	10810800	10811800	1.5288387814689282
chr6	10810900	10811900	1.400231665380523
chr6	10811000	10812000	1.4822063125676923
chr6	10811100	10812100	2.1102390076030626
chr6	10811200	10812200	1.6859910883024374
chr6	10811300	10812300	1.5244871484373643
chr6	10811400	10812400	0.4376436489630821
chr6	10811500	10812500	0.2082885767076719
chr6	10811600	10812600	0.24989263476258025
chr6	10811700	10812700	0.15045069774898215
chr6	10811800	10812800	0.6907187768128914
chr6	10811900	10812900	0.4875842536073426
chr6	10814000	10815000	-0.5083508542825089
chr6	10814500	10815500	0.4021315488238469
chr6	10814600	10815600	0.5234686522654973
chr6	10814700	10815700	0.485068706871923
chr6	10814800	10815800	0.15911899612547994
chr6	10814900	10815900	0.09739138759525201
chr6	10816000	10817000	1.331460599164115
chr6	10816100	10817100	1.816072090690465
chr6	10816200	10817200	2.09595846976075
chr6	10816300	10817300	2.415550893710704
chr6	10816400	10817400	2.5557680184558493
chr6	10816500	10817500	3.406111641479188
chr6	10816600	10817600	3.5163250567059903
chr6	10816700	10817700	3.8103082801597896
chr6	10816800	10817800	3.399144403198911
chr6	10816900	10817900	3.6469405043193945
chr6	10817000	10818000	3.824244164873942
chr6	10817100	10818100	2.969289172060931
chr6	10817200	10818200	2.6448237005068216
chr6	10817300	10818300	2.167433497833531
chr6	10817400	10818400	2.3171370123971613
chr6	10817500	10818500	1.7650055969258454
chr6	10817600	10818600	2.0521700878969966
chr6	10818700	10819700	2.402812552526243
chr6	10818800	10819800	2.1279664715457347
chr6	10818900	10819900	2.5867386587372234
chr6	10819000	10820000	2.689938701262785
chr6	10819200	10820200	2.8436944843099488
chr6	10819300	10820300	3.400359679683291
chr6	10819400	10820400	2.531942626859624
chr6	10819500	10820500	2.7797565412948027
chr6	10819600	10820600	2.50667685138826
chr6	10819700	10820700	2.3495721349953653
chr6	10819800	10820800	2.2530745570730284
chr6	10819900	10820900	2.4035273048997428
chr6	10820000	10821000	2.601794412501261
chr6	10820100	10821100	2.0698523685707464
chr6	10820200	10821200	2.570882893960541
chr6	10820300	10821300	2.4333552537792977
chr6	10820400	10821400	2.5975889560580776
chr6	10820500	10821500	2.663576474884397
chr6	10822200	10823200	2.7145037488535184
chr6	10822300	10823300	2.323953409373281
chr6	10822400	10823400	1.9590729257404345
chr6	10822500	10823500	1.3748793120107805
chr6	10822600	10823600	1.1265247868965318
chr6	10822700	10823700	1.0861017582451695
chr6	10822800	10823800	1.1421826190957634
chr6	10822900	10823900	1.6183397022613246
chr6	10823000	10824000	1.796716235716465
chr6	10823100	10824100	2.3219402145480585
chr6	10823200	10824200	1.831616752440804
chr6	10823300	10824300	2.3500028734621883
chr6	10823400	10824400	2.7548580308285184
chr6	10823500	10824500	2.7388227593854206
chr6	10823600	10824600	3.0147259246494866
chr6	10823700	10824700	3.0767272672258454
chr6	10823800	10824800	3.0840525053400007
chr6	10823900	10824900	3.0766856753321936
chr6	10824000	10825000	2.5207331885021347
chr6	10824100	10825100	2.228670880657848
chr6	10824200	10825200	2.787726995918254
chr6	10824300	10825300	2.3225277656139087
chr6	10824400	10825400	1.9886907465393155
chr6	10824500	10825500	1.4804208867395745
chr6	10824600	10825600	1.2058035570237509
chr6	10824700	10825700	1.0554964523206818
chr6	10824800	10825800	1.2404250228043687
chr6	10824900	10825900	0.6849027665321049
chr6	10825000	10826000	1.0506896676980158
chr6	10825100	10826100	1.3132179247335418
chr6	10825200	10826200	0.766706989082174
chr6	10825300	10826300	0.8834349122923055
chr6	10825400	10826400	1.1083983398644004
chr6	10825500	10826500	1.4315837229792905
chr6	10825600	10826600	1.6944159229592164
chr6	10825700	10826700	2.1014374807977765
chr6	10825800	10826800	2.4519510162788904
chr6	10825900	10826900	2.7380673195549794
chr6	10826000	10827000	2.3119422286934475
chr6	10826100	10827100	1.6782408932066784
chr6	10826200	10827200	2.1225536254126545
chr6	10826300	10827300	2.0875107501613703
chr6	10826400	10827400	1.6802365117344082
chr6	10826500	10827500	1.4572997072810767
chr6	10826600	10827600	0.8049659996494093
chr6	10826700	10827700	0.3892754817718546
chr6	10826800	10827800	0.35140518458020265
chr6	10826900	10827900	0.6165188272728257
chr6	10827000	10828000	1.398551007453817
chr6	10827100	10828100	1.492438746324403
chr6	10827200	10828200	1.0818060243808332
chr6	10827300	10828300	1.2830489570431256
chr6	10827400	10828400	1.301386430784799
chr6	10827500	10828500	2.237721612901135
chr6	10827600	10828600	2.5952367130710945
chr6	10827700	10828700	2.6737696582491792
chr6	10827800	10828800	2.216503953953917
chr6	10827900	10828900	2.024327953932644
chr6	10828000	10829000	1.772185750570862
chr6	10828100	10829100	2.54271574306085
chr6	10828200	10829200	2.327667217805453
chr6	10828300	10829300	2.224027937681671
chr6	10828400	10829400	2.4758781344164857
chr6	10828500	10829500	1.9338826782743588
chr6	10828600	10829600	2.1839204956769587
chr6	10828700	10829700	1.617318268611637
chr6	10828800	10829800	1.9841336321572816
chr6	10828900	10829900	1.982921842692153
chr6	10829000	10830000	2.350585392198004
chr6	10830000	10831000	3.0903058609196803
chr6	10830100	10831100	3.0969229908237796
chr6	10830200	10831200	2.5450643919667395
chr6	10830300	10831300	2.2785226817683046
chr6	10830400	10831400	2.7127750932861234
chr6	10830500	10831500	2.934115386640568
chr6	10830600	10831600	3.084084428790393
chr6	10830700	10831700	2.695005927658646
chr6	10830800	10831800	2.240664027287786
chr6	10830900	10831900	2.4569495751394967
chr6	10831000	10832000	1.4976148054974532
chr6	10831100	10832100	1.2067283755796314
chr6	10831200	10832200	1.5158702467487442
chr6	10831300	10832300	2.5822274761184967
chr6	10831400	10832400	2.1968973180759366
chr6	10831500	10832500	1.650106509532269
chr6	10831600	10832600	1.640454585873056
chr6	10831700	10832700	1.1056579350736937
chr6	10831800	10832800	1.8360779631711688
chr6	10831900	10832900	1.711181450231795
chr6	10832000	10833000	2.7750069159122233
chr6	10832100	10833100	2.357290517144069
chr6	10832200	10833200	2.3404370920993647
chr6	10832300	10833300	1.687897402315459
chr6	10832400	10833400	1.4459144476329562
chr6	10832500	10833500	1.4567989971144462
chr6	10832600	10833600	1.5587235735026466
chr6	10832700	10833700	2.2576558776202797
chr6	10832800	10833800	2.2496586133144745
chr6	10832900	10833900	2.6125892341011334
chr6	10833000	10834000	2.1005495847430495
chr6	10833100	10834100	1.9876852789344683
chr6	10833200	10834200	1.8098124386831984
chr6	10833300	10834300	1.7915452961237213
chr6	10833400	10834400	2.188044916984309
chr6	10833500	10834500	1.8910559825926367
chr6	10833600	10834600	2.039956017574448
chr6	10833700	10834700	1.7396902206699818
chr6	10833800	10834800	1.4818253186186587
chr6	10833900	10834900	1.3298680401835852
chr6	10834000	10835000	1.6119887305839606
chr6	10834100	10835100	2.4914553961171464
chr6	10834200	10835200	2.3052062261691946
chr6	10834300	10835300	2.069355115599377
chr6	10834400	10835400	2.696906532732545
chr6	10834500	10835500	3.3612597056501765
chr6	10834600	10835600	3.369924408017043
chr6	10834700	10835700	3.7546024402523086
chr6	10834800	10835800	3.3498760312206053
chr6	10834900	10835900	3.57443828272928
chr6	10835000	10836000	3.011225485928786
chr6	10835100	10836100	2.9067212096078308
chr6	10835200	10836200	2.5726728745020484
chr6	10835300	10836300	3.1648056775462114
chr6	10835400	10836400	2.3030962998594213
chr6	10835500	10836500	2.11417169107288
chr6	10835600	10836600	1.680613629923729
chr6	10835700	10836700	1.3422860734351398
chr6	10835800	10836800	1.5354734059979953
chr6	10835900	10836900	1.0978817805217431
chr6	10836000	10837000	1.3117497101400142
chr6	10836100	10837100	1.060219005130277
chr6	10836200	10837200	1.649870553979832
chr6	10836300	10837300	0.9030435508600148
chr6	10837900	10838900	2.2927460443619965
chr6	10838000	10839000	2.825521374026287
chr6	10838100	10839100	3.007450243716339
chr6	10838200	10839200	2.6811016234644773
chr6	10838300	10839300	2.866312696393132
chr6	10838400	10839400	2.9060981354887687
chr6	10838500	10839500	2.6880922090192523
chr6	10838600	10839600	2.977182261169733
chr6	10838700	10839700	2.4710086359179284
chr6	10838800	10839800	2.6406823516104674
chr6	10838900	10839900	3.0682681115577184
chr6	10839000	10840000	2.5571120427021756
chr6	10840000	10841000	3.554150614866071
chr6	10840100	10841100	3.5739938684410646
chr6	10840200	10841200	2.7213054865875006
chr6	10840300	10841300	1.6848605085466872
chr6	10840400	10841400	2.172058424600424
chr6	10840500	10841500	3.0116571478402765
chr6	10840600	10841600	1.9881313399688565
chr6	10840700	10841700	1.838197816381146
chr6	10840800	10841800	1.7264765952448289
chr6	10840900	10841900	1.7656498752955367
chr6	10841000	10842000	1.8225283765404172
chr6	10841100	10842100	1.7230850743254855
chr6	10841200	10842200	2.069755519483353
chr6	10841300	10842300	2.588571244554825
chr6	10841400	10842400	1.9001146257326225
chr6	10841500	10842500	0.9196570292940736
chr6	10841600	10842600	1.4776550621077014
chr6	10841700	10842700	1.874487966744537
chr6	10841800	10842800	1.903358338158536
chr6	10841900	10842900	2.0533348921674754
chr6	10842000	10843000	1.7318644702874386
chr6	10842100	10843100	1.0606084292968243
chr6	10842200	10843200	1.3113095789682991
chr6	10842300	10843300	1.66967148594572
chr6	10842400	10843400	1.7347165633301933
chr6	10842500	10843500	1.950638493728056
chr6	10842600	10843600	1.4891999266302405
chr6	10842700	10843700	1.3157294928680836
chr6	10842800	10843800	1.528251432020726
chr6	10842900	10843900	1.177794656276551
chr6	10843000	10844000	0.6266510146063681
chr6	10843100	10844100	0.7573234387603723
chr6	10843200	10844200	-0.22255735952344927
chr6	10843300	10844300	-0.3836546039505969
chr6	10843400	10844400	-0.4918231644637311
chr6	10843500	10844500	-0.9661923509967678
chr6	10843600	10844600	-0.4108257117694207
chr6	10843700	10844700	-0.386754504242847
chr6	10843800	10844800	-1.1055815496447938
chr6	10843900	10844900	-0.7308895710073778
chr6	10845000	10846000	-0.02690567484647439
chr6	10845100	10846100	0.633030020854588
chr6	10845200	10846200	1.0008452021811656
chr6	10845300	10846300	1.298217920730358
chr6	10845400	10846400	0.8671372111230496
chr6	10845500	10846500	0.9138269899730356
chr6	10845600	10846600	1.5311004426945298
chr6	10845700	10846700	1.5461946431893239
chr6	10845800	10846800	1.3308236770716222
chr6	10845900	10846900	1.245020436150806
chr6	10846000	10847000	1.170814588744626
chr6	10846100	10847100	0.38889033362445397
chr6	10848300	10849300	2.1163923763850643
chr6	10848400	10849400	2.2950464119598144
chr6	10848500	10849500	2.4744730258525447
chr6	10848600	10849600	2.478200130136669
chr6	10848700	10849700	2.2637081446472047
chr6	10848800	10849800	1.668787911316366
chr6	10848900	10849900	1.1858081154686944
chr6	10849000	10850000	1.2498218727603454
chr6	10849100	10850100	0.8703227052851129
chr6	10849200	10850200	0.8798656579018032
chr6	10850300	10851300	1.5124067992614163
chr6	10850400	10851400	1.4692854019326391
chr6	10850500	10851500	1.0179870634764592
chr6	10850600	10851600	1.151948059533932
chr6	10850700	10851700	0.9864338727006279
chr6	10850800	10851800	1.9400709596192256
chr6	10850900	10851900	0.9395729847885108
chr6	10851000	10852000	0.8817789533639094
chr6	10851100	10852100	0.18409046019582065
chr6	10851200	10852200	-0.08851869713049239
chr6	10851300	10852300	-0.1614778171599865
chr6	10851400	10852400	-0.4535973155600616
chr6	10851500	10852500	-0.30170130609365875
chr6	10851600	10852600	-0.4827920519464498
chr6	10851700	10852700	-0.3972503211406952
chr6	10851800	10852800	-1.9258623720590544
chr6	10851900	10852900	-1.5154843887818334
chr6	10852000	10853000	-1.7876809582268576
chr6	10852100	10853100	-0.8508850754850088
chr6	10852200	10853200	-0.6132013101800385
chr6	10852300	10853300	-0.4006434434265558
chr6	10852400	10853400	-0.14763706797038734
chr6	10852500	10853500	-0.17803999561104422
chr6	10852600	10853600	0.049255297773096084
chr6	10852700	10853700	0.07619774855612269
chr6	10852800	10853800	0.9325823755254096
chr6	10852900	10853900	0.7848587266493635
chr6	10853000	10854000	0.4168677226507993
chr6	10853100	10854100	0.7715242605744765
chr6	10853200	10854200	0.554042413259336
chr6	10853300	10854300	-0.001620759789313312
chr6	10853400	10854400	-0.2685834600703068
chr6	10853500	10854500	-0.1332313996098472
chr6	10853600	10854600	-0.3763386777010667
chr6	10853700	10854700	-0.5984004849504895
chr6	10853800	10854800	-0.7399414298515193
chr6	10853900	10854900	-0.5400064048327932
chr6	10854000	10855000	-0.27082226250883473
chr6	10854100	10855100	-0.9867983647285428
chr6	10854200	10855200	-0.8972607322976719
chr6	10854300	10855300	-0.1528614509676372
chr6	10854400	10855400	0.4730628442240105
chr6	10854500	10855500	0.1234192885055886
chr6	10854600	10855600	0.3638871595580167
chr6	10856300	10857300	1.4293178442070482
chr6	10856400	10857400	1.7014629672731023
chr6	10856500	10857500	0.8795747105350589
chr6	10856600	10857600	0.7762668366022053
chr6	10856700	10857700	0.9283277485690572
chr6	10856800	10857800	1.4013606627968445
chr6	10856900	10857900	1.3360818285416194
chr6	10857000	10858000	0.9435639671078722
chr6	10857100	10858100	1.2613952914889748
chr6	10857200	10858200	0.8282482323485362
chr6	10857300	10858300	0.8437908211317419
chr6	10859600	10860600	1.1479429321691466
chr6	10859700	10860700	0.7011292603825031
chr6	10859800	10860800	0.2844142426186388
chr6	10859900	10860900	0.21401189011232166
chr6	10860000	10861000	0.46832221102494653
chr6	10860100	10861100	0.39307405082293
chr6	10860200	10861200	-0.11304857856962998
chr6	10860300	10861300	-0.08417228877976733
chr6	10860400	10861400	-0.8588011180890139
chr6	10860500	10861500	-1.9893039286882503
chr6	10860600	10861600	-1.3351879005035228
chr6	10860700	10861700	-0.7084110218214762
chr6	10860800	10861800	-0.11224795015801298
chr6	10860900	10861900	6.139121087771282e-05
chr6	10861000	10862000	-0.006048711904749967
chr6	10861100	10862100	0.7695429968592563
chr6	10861200	10862200	1.9533293457161849
chr6	10861300	10862300	2.5434935466213857
chr6	10861400	10862400	2.4911235634723052
chr6	10861500	10862500	3.24271144996306
chr6	10861600	10862600	3.177693597142882
chr6	10861700	10862700	2.9518582554189914
chr6	10861800	10862800	2.8010833978926684
chr6	10861900	10862900	2.773571117998587
chr6	10862000	10863000	2.5587616887711637
chr6	10863500	10864500	1.2561128964336186
chr6	10863600	10864600	1.6197695583849332
chr6	10863700	10864700	1.04785992660735
chr6	10863800	10864800	0.7682766910573616
chr6	10863900	10864900	0.9126963681318744
chr6	10864000	10865000	0.831110703518635
chr6	10864100	10865100	0.5455186837504973
chr6	10864200	10865200	0.5039376707142892
chr6	10864700	10865700	2.9130544488997088
chr6	10864800	10865800	3.2727435933288316
chr6	10864900	10865900	3.3936308589184616
chr6	10865000	10866000	3.3130076706044753
chr6	10865100	10866100	2.957317399738252
chr6	10865200	10866200	2.9696445813399213
chr6	10865300	10866300	2.989942520031083
chr6	10865400	10866400	2.9233883600149637
chr6	10865500	10866500	3.0727570611019184
chr6	10865600	10866600	2.3942892735396657
chr6	10865700	10866700	1.8547521780900609
chr6	10865800	10866800	1.5964672527004238
chr6	10865900	10866900	1.4120565685467568
chr6	10866000	10867000	1.3699761197669649
chr6	10867300	10868300	2.7276385075520326
chr6	10867400	10868400	2.273799528985779
chr6	10867500	10868500	2.3651500551653264
chr6	10867600	10868600	2.54667948083723
chr6	10867700	10868700	3.0527424941139656
chr6	10867800	10868800	3.1717020242952607
chr6	10867900	10868900	3.1573099547568573
chr6	10868000	10869000	2.9100234158897416
chr6	10868100	10869100	3.1476603652164115
chr6	10868200	10869200	3.0247870819258202
chr6	10868300	10869300	3.1443221997000954
chr6	10868400	10869400	3.911839966529134
chr6	10868500	10869500	3.7271973775079035
chr6	10868600	10869600	3.467396547867829
chr6	10868700	10869700	2.5725687760449483
chr6	10868800	10869800	1.8480757433889352
chr6	10868900	10869900	1.7574593772256262
chr6	10869000	10870000	1.4079141864668234
chr6	10869100	10870100	1.401772286469838
chr6	10869200	10870200	1.4656932145860933
chr6	10869300	10870300	0.9457134312457898
chr6	10869400	10870400	0.8747740662715155
chr6	10869500	10870500	1.049967623964989
chr6	10869600	10870600	1.0984214636338476
chr6	10872000	10873000	-0.8675636881645916
chr6	10872100	10873100	-0.7477696155419111
chr6	10872200	10873200	-0.3397644130183366
chr6	10872300	10873300	0.3801416508835173
chr6	10872400	10873400	0.759858110865195
chr6	10872500	10873500	1.0563872055377321
chr6	10872600	10873600	1.1463519831370903
chr6	10872700	10873700	1.4615400302551689
chr6	10872800	10873800	1.0493185197290444
chr6	10872900	10873900	1.357752410284749
chr6	10873000	10874000	1.8696345082263488
chr6	10873100	10874100	1.9969025528121442
chr6	10873200	10874200	2.178065719044585
chr6	10873300	10874300	2.007457169551087
chr6	10873400	10874400	2.6013817580205805
chr6	10873500	10874500	2.128540736390633
chr6	10873600	10874600	2.3769881115957956
chr6	10873700	10874700	1.9960607487978776
chr6	10873800	10874800	2.5823320261977427
chr6	10873900	10874900	2.6201340596490765
chr6	10874000	10875000	2.3458879262660948
chr6	10874100	10875100	1.743340530112711
chr6	10874200	10875200	1.2410216328761623
chr6	10874300	10875300	1.256366482380625
chr6	10874400	10875400	0.7665441464441265
chr6	10874500	10875500	0.7329533985405445
chr6	10874600	10875600	0.7878284035365848
chr6	10874700	10875700	1.1700147530735172
chr6	10874800	10875800	0.8120035173340298
chr6	10874900	10875900	1.1288215253775944
chr6	10875000	10876000	1.6142769101238137
chr6	10875100	10876100	2.307323324611893
chr6	10875200	10876200	2.2875265492987062
chr6	10875300	10876300	1.976122112380456
chr6	10875400	10876400	2.2275780295084675
chr6	10875500	10876500	3.724232618991787
chr6	10875600	10876600	3.4288561884150117
chr6	10875700	10876700	3.5028329476179567
chr6	10875800	10876800	3.8564671886052864
chr6	10875900	10876900	3.531070240031513
chr6	10876000	10877000	3.3196543582253746
chr6	10876100	10877100	3.269968978744463
chr6	10876200	10877200	3.716607687506909
chr6	10876300	10877300	4.086181322952099
chr6	10876400	10877400	3.7354487786408175
chr6	10876500	10877500	2.1495790018529983
chr6	10877000	10878000	3.893722792582399
chr6	10877100	10878100	3.0979602127748085
chr6	10877200	10878200	3.1527977214921337
chr6	10877300	10878300	3.0717907063377137
chr6	10877400	10878400	2.538170872810765
chr6	10877500	10878500	2.5746633623873816
chr6	10877600	10878600	2.329591285491695
chr6	10877700	10878700	1.6999716544056462
chr6	10877800	10878800	1.0607282739357122
chr6	10877900	10878900	0.5644366747789074
chr6	10878000	10879000	0.07784511620596386
chr6	10878100	10879100	0.4447133906879138
chr6	10878200	10879200	0.29766171004639097
chr6	10878300	10879300	-0.08559860730705998
chr6	10878400	10879400	-0.03412063779216825
chr6	10878500	10879500	-0.06784631912076322
chr6	10878600	10879600	0.6800409449935779
chr6	10878700	10879700	1.5808612694224606
chr6	10878800	10879800	2.2402531918226507
chr6	10878900	10879900	2.7754154989229267
chr6	10879000	10880000	3.0986352388956826
chr6	10879100	10880100	3.261448289105392
chr6	10879200	10880200	3.0761565012268846
chr6	10879300	10880300	3.3965962496927715
chr6	10879400	10880400	3.1441578691420884
chr6	10879500	10880500	3.254284834552186
chr6	10879600	10880600	2.714185155366952
chr6	10879700	10880700	2.2838049019127875
chr6	10879800	10880800	1.7329400455935176
chr6	10879900	10880900	1.4820825489309954
chr6	10880000	10881000	1.4901701584125493
chr6	10880100	10881100	1.2026426036350113
chr6	10880200	10881200	1.7109833009066788
chr6	10880300	10881300	1.4482059568098182
chr6	10880400	10881400	1.344342935876823
chr6	10880500	10881500	1.1865989448988452
chr6	10880600	10881600	1.7161187369349669
chr6	10881600	10882600	2.1756374294863603
chr6	10881700	10882700	1.7594556579285103
chr6	10881800	10882800	1.5338479641451654
chr6	10881900	10882900	2.284969415723441
chr6	10882000	10883000	2.3153867966639616
chr6	10882100	10883100	2.0012940278066282
chr6	10884600	10885600	2.4194869651043858
chr6	10884700	10885700	2.337540954843796
chr6	10884800	10885800	2.6949576872211276
chr6	10884900	10885900	2.8423895150182705
chr6	10885000	10886000	2.665070895562169
chr6	10885100	10886100	2.846588359731156
chr6	10885200	10886200	3.2385922574928783
chr6	10885300	10886300	2.765067322611766
chr6	10885400	10886400	2.5840060343780062
chr6	10885500	10886500	2.8012813433328807
chr6	10885600	10886600	2.6448197488107668
chr6	10885700	10886700	2.321477918506192
chr6	10885800	10886800	2.3457429580039446
chr6	10885900	10886900	1.8615261520812847
chr6	10886000	10887000	1.6394436571780542
chr6	10886100	10887100	1.4359478762858489
chr6	10886200	10887200	0.9664775993236666
chr6	10886300	10887300	0.9374157028199912
chr6	10888200	10889200	1.2517034153585849
chr6	10888300	10889300	1.2410044525665909
chr6	10888400	10889400	1.2448503602542331
chr6	10888500	10889500	1.3335540238181829
chr6	10888600	10889600	1.8301928249024624
chr6	10889700	10890700	1.2229800272079658
chr6	10889800	10890800	1.1357692601744551
chr6	10889900	10890900	0.7719123765774729
chr6	10890000	10891000	0.6790671142586259
chr6	10890100	10891100	0.8547749089793899
chr6	10890200	10891200	1.0242517344820077
chr6	10890300	10891300	1.4251876034681437
chr6	10890400	10891400	0.7754349225712914
chr6	10892000	10893000	2.942519241819743
chr6	10892100	10893100	3.6228384946238417
chr6	10892200	10893200	2.5962754076193892
chr6	10892300	10893300	2.4905237235195354
chr6	10892400	10893400	2.3616455390457904
chr6	10892500	10893500	1.361740900400766
chr6	10892600	10893600	1.5341573973842737
chr6	10892700	10893700	0.6225109672259437
chr6	10892800	10893800	0.19070154842209847
chr6	10892900	10893900	0.4888450227933143
chr6	10893000	10894000	0.706814804855858
chr6	10893100	10894100	-0.37445605471807136
chr6	10893200	10894200	0.1549043573325076
chr6	10893300	10894300	-0.01898640800481101
chr6	10893400	10894400	0.04503030232538667
chr6	10893500	10894500	0.8977858474744455
chr6	10893600	10894600	1.2843184478563645
chr6	10893700	10894700	1.107743781022094
chr6	10893800	10894800	1.3042055565926642
chr6	10893900	10894900	1.4698608323765383
chr6	10894000	10895000	1.2665246796991938
chr6	10894100	10895100	1.2071928187659655
chr6	10894200	10895200	1.8068204541276929
chr6	10894300	10895300	1.5901735807624608
chr6	10894400	10895400	2.021194085539266
chr6	10894500	10895500	1.44818531586605
chr6	10894600	10895600	1.2994404595152955
chr6	10894700	10895700	0.9681900081031272
chr6	10894800	10895800	0.6494887075413094
chr6	10894900	10895900	0.8237140445873814
chr6	10895000	10896000	0.5245734666282247
chr6	10895100	10896100	0.639816685761604
chr6	10895200	10896200	0.2755285696820064
chr6	10895300	10896300	0.5959689274773982
chr6	10895400	10896400	0.3108260944769966
chr6	10895500	10896500	0.9925443964955526
chr6	10895600	10896600	-0.004357927508166643
chr6	10895700	10896700	0.7756650557157679
chr6	10895800	10896800	1.142898499358678
chr6	10895900	10896900	0.9894352253390822
chr6	10896000	10897000	1.024191663603145
chr6	10896100	10897100	0.4055591058665953
chr6	10896200	10897200	0.6034112097847794
chr6	10896300	10897300	0.4366322919105312
chr6	10896400	10897400	0.6277718830821256
chr6	10896500	10897500	0.22459555440726492
chr6	10896600	10897600	0.9625253507326216
chr6	10896700	10897700	1.3000970687213311
chr6	10896800	10897800	1.9534227401090447
chr6	10896900	10897900	1.4153803730044867
chr6	10897000	10898000	1.2621878942456148
chr6	10897100	10898100	2.75803767994224
chr6	10897200	10898200	2.1785893611267517
chr6	10897300	10898300	2.2561579363096333
chr6	10897400	10898400	1.8671788294034588
chr6	10897500	10898500	1.590506010940958
chr6	10897600	10898600	1.4531870185731963
chr6	10897700	10898700	1.2018384271833258
chr6	10897800	10898800	0.5697725439487586
chr6	10897900	10898900	0.4938501384645741
chr6	10898000	10899000	0.41210275800684315
chr6	10898100	10899100	-0.3689378215737072
chr6	10898200	10899200	0.2680509739396092
chr6	10898300	10899300	0.9118295695421696
chr6	10898400	10899400	1.8886670759770368
chr6	10898500	10899500	2.0156064401007905
chr6	10898600	10899600	2.0772980970281605
chr6	10898700	10899700	1.6639011642029726
chr6	10898800	10899800	1.251119541414447
chr6	10898900	10899900	0.9144104177582836
chr6	10899000	10900000	0.3510172389975838
chr6	10899100	10900100	0.4184979096062431
chr6	10899200	10900200	-0.2333668716272345
chr6	10899300	10900300	-0.27896963219669824
chr6	10899400	10900400	-0.6633415464197836
chr6	10899500	10900500	0.08506414656095031
chr6	10899600	10900600	0.21231289403226525
chr6	10899700	10900700	0.8471755460305953
chr6	10899800	10900800	1.503449062374128
chr6	10899900	10900900	2.270220370203294
chr6	10900000	10901000	3.008839541336218
chr6	10900100	10901100	2.774353923057541
chr6	10900200	10901200	3.349921943356901
chr6	10900300	10901300	2.6836894953171213
chr6	10900400	10901400	2.093647907189298
chr6	10900500	10901500	1.8961900979619242
chr6	10900600	10901600	1.9099220091593017
chr6	10900700	10901700	2.278379669531253
chr6	10900800	10901800	1.9400157217902263
chr6	10900900	10901900	1.5054469366578576
chr6	10901000	10902000	1.2905514239566083
chr6	10901100	10902100	1.5891025893426676
chr6	10901200	10902200	1.1777706227852858
chr6	10901300	10902300	1.6076453139035556
chr6	10901800	10902800	1.5802216747947078
chr6	10901900	10902900	1.7906801113129358
chr6	10902000	10903000	2.371956495151318
chr6	10902100	10903100	2.5011618249287224
chr6	10902200	10903200	2.9981583421904663
chr6	10902300	10903300	1.9586375249834198
chr6	10902400	10903400	0.9474703068640102
chr6	10902500	10903500	0.5067465296588776
chr6	10902600	10903600	-0.5349106478184639
chr6	10902700	10903700	-0.499882645710135
chr6	10902800	10903800	-0.5915711476893983
chr6	10902900	10903900	-0.7476600775508102
chr6	10903000	10904000	-0.9792675044343244
chr6	10903100	10904100	-1.4086002704382243
chr6	10903200	10904200	-1.8253223401493484
chr6	10903300	10904300	-0.9602820376919424
chr6	10903400	10904400	0.7080094773065815
chr6	10903500	10904500	1.3660524923880148
chr6	10903600	10904600	1.7920539982979011
chr6	10903700	10904700	1.7111180851471333
chr6	10903800	10904800	1.4418186437858695
chr6	10903900	10904900	1.5589093478179483
chr6	10904000	10905000	1.2623683303322089
chr6	10904100	10905100	1.4951267417399838
chr6	10905200	10906200	1.8139781883754105
chr6	10905300	10906300	1.7925370186422207
chr6	10905400	10906400	1.8509997664894648
chr6	10905500	10906500	0.7531314313350619
chr6	10905600	10906600	-0.015157808583424566
chr6	10905700	10906700	0.3736264943446553
chr6	10905800	10906800	0.4323418574914435
chr6	10905900	10906900	0.5650322556936486
chr6	10906000	10907000	-0.12093843160196979
chr6	10906100	10907100	-0.5058310163263992
chr6	10906200	10907200	-0.6986859270378112
chr6	10906300	10907300	-1.0429074769373248
chr6	10906700	10907700	1.5131169303312035
chr6	10906800	10907800	1.9663949180184488
chr6	10908000	10909000	0.3527673595003772
chr6	10908100	10909100	0.5637657706975078
chr6	10909200	10910200	1.0736334825025404
chr6	10909300	10910300	1.049231532358568
chr6	10909400	10910400	0.9177250208474188
chr6	10909500	10910500	0.6550088516366455
chr6	10909600	10910600	1.3644469326936404
chr6	10909700	10910700	1.7774013084464109
chr6	10909800	10910800	1.9738345282971264
chr6	10909900	10910900	2.3796405488433505
chr6	10910000	10911000	2.49714756114823
chr6	10910100	10911100	2.8013828698092853
chr6	10910200	10911200	2.583850176609308
chr6	10910300	10911300	2.8250347241619465
chr6	10910400	10911400	2.7886082859272623
chr6	10910500	10911500	2.620248181860757
chr6	10910600	10911600	1.957013631150125
chr6	10910700	10911700	1.4629869429924116
chr6	10910800	10911800	0.8111358519948707
chr6	10912000	10913000	4.083879699971325
chr6	10912100	10913100	4.075158202136269
chr6	10912200	10913200	4.323843798348338
chr6	10912300	10913300	4.171957599373241
chr6	10912400	10913400	3.6945858708162795
chr6	10912500	10913500	3.710075440997936
chr6	10912600	10913600	3.237747245968304
chr6	10912700	10913700	2.9661780591520936
chr6	10912800	10913800	2.210160491359321
chr6	10912900	10913900	1.4259937930420896
chr6	10913000	10914000	0.7497224236570267
chr6	10913100	10914100	1.0187049776270098
chr6	10913200	10914200	0.8615129259226799
chr6	10913300	10914300	1.0845463513750062
chr6	10913400	10914400	1.5038032496025713
chr6	10913500	10914500	1.7267105856035718
chr6	10913600	10914600	2.1133081465127987
chr6	10913700	10914700	1.878047707531808
chr6	10914800	10915800	1.4655108957419258
chr6	10914900	10915900	1.7164982632650452
chr6	10915000	10916000	1.5749606026949978
chr6	10915100	10916100	1.5995036304217591
chr6	10915200	10916200	0.7253943163755052
chr6	10915300	10916300	0.9238615275917474
chr6	10915400	10916400	1.2398004985382167
chr6	10915500	10916500	0.4969878559013491
chr6	10915600	10916600	0.07880401961916011
chr6	10915700	10916700	1.1592406256472545
chr6	10915800	10916800	1.9268579414536544
chr6	10915900	10916900	1.3370318618527672
chr6	10916000	10917000	1.4443466537123872
chr6	10916100	10917100	1.3399870030149674
chr6	10916200	10917200	1.7056692797084203
chr6	10916300	10917300	1.728494612560005
chr6	10916400	10917400	2.1648602786343916
chr6	10916500	10917500	2.5415502465786792
chr6	10916600	10917600	2.3649000164032667
chr6	10916700	10917700	2.183526474689065
chr6	10916800	10917800	1.557576933312755
chr6	10916900	10917900	1.6657575256658748
chr6	10917000	10918000	1.5462276394642658
chr6	10917100	10918100	1.7505361620405029
chr6	10917200	10918200	1.7824515079365268
chr6	10917700	10918700	2.0300803987017626
chr6	10917800	10918800	1.5750058731631382
chr6	10917900	10918900	1.5432292820855733
chr6	10918000	10919000	1.5332764709273243
chr6	10918100	10919100	1.13779734399376
chr6	10918200	10919200	0.12794521708805073
chr6	10918300	10919300	0.0334341577040854
chr6	10918400	10919400	0.11865053863795308
chr6	10918500	10919500	0.1086382091217796
chr6	10918600	10919600	-0.5805024182058879
chr6	10918700	10919700	-0.7040122915764095
chr6	10918800	10919800	-0.32590781261562585
chr6	10918900	10919900	-0.25843485113559544
chr6	10919000	10920000	-0.08812120190727735
chr6	10919100	10920100	0.14501920704250834
chr6	10919200	10920200	0.8053352760944527
chr6	10919300	10920300	1.038829410339054
chr6	10919400	10920400	0.5158693265026034
chr6	10919500	10920500	0.3476921426590226
chr6	10919600	10920600	0.06003038592253531
chr6	10919700	10920700	-0.02344943436398116
chr6	10919800	10920800	0.14415464237574038
chr6	10919900	10920900	-0.2189245236308484
chr6	10920000	10921000	-0.053973684090890255
chr6	10920100	10921100	0.15689901257740188
chr6	10920200	10921200	-0.1001164269316918
chr6	10920300	10921300	-1.0068176380247051
chr6	10920400	10921400	-1.1857311278755902
chr6	10920500	10921500	-0.9866338459885398
chr6	10920600	10921600	-0.3121401774392579
chr6	10920700	10921700	0.243902172419299
chr6	10920800	10921800	0.5314556422346507
chr6	10920900	10921900	0.9759350170078608
chr6	10921000	10922000	1.0293493654004289
chr6	10921100	10922100	1.552670688472248
chr6	10921200	10922200	2.0815040189797327
chr6	10921300	10922300	2.677584824449581
chr6	10921400	10922400	2.8258863060297985
chr6	10921800	10922800	1.9307578276562147
chr6	10921900	10922900	1.7697863394859716
chr6	10922000	10923000	2.1342774669980247
chr6	10922100	10923100	1.4419644761053352
chr6	10922200	10923200	1.393109608229838
chr6	10922300	10923300	0.9057701167891026
chr6	10923900	10924900	0.24945940267349034
chr6	10924000	10925000	0.13828456329666453
chr6	10924100	10925100	0.5793848299026867
chr6	10924200	10925200	1.5023037983925938
chr6	10924300	10925300	1.3096369430964812
chr6	10924400	10925400	1.2793863533091232
chr6	10924500	10925500	0.7969269189365802
chr6	10924600	10925600	0.3970589414559769
chr6	10924700	10925700	0.9452894833160044
chr6	10924800	10925800	0.5608032551744565
chr6	10924900	10925900	0.968429839322362
chr6	10925000	10926000	0.7667437620152779
chr6	10925100	10926100	0.7757478365837531
chr6	10925200	10926200	0.4420704146071231
chr6	10925300	10926300	0.4306146865758965
chr6	10925400	10926400	0.23135346547384314
chr6	10925500	10926500	0.7140845361485652
chr6	10925600	10926600	1.2968279207422555
chr6	10925700	10926700	0.7544887078389595
chr6	10925800	10926800	1.037816005608105
chr6	10925900	10926900	1.009034701839944
chr6	10926000	10927000	0.3212383273744753
chr6	10926100	10927100	0.13633785515644592
chr6	10926200	10927200	0.21365833827700992
chr6	10926300	10927300	0.4230246619495879
chr6	10926400	10927400	0.6161217795588623
chr6	10926500	10927500	0.5657606206028698
chr6	10926600	10927600	-0.004673959762836682
chr6	10926700	10927700	0.5507455233739295
chr6	10926800	10927800	1.276145973582981
chr6	10926900	10927900	0.6514607722327793
chr6	10927000	10928000	1.1628385182979852
chr6	10927100	10928100	0.7830670039853678
chr6	10927200	10928200	0.4956269076841656
chr6	10927300	10928300	0.1957024772212724
chr6	10927400	10928400	0.31345407303678824
chr6	10927500	10928500	0.1673923497353718
chr6	10927600	10928600	0.3557637209345006
chr6	10927700	10928700	0.488392933903909
chr6	10927800	10928800	-0.22155317560620835
chr6	10927900	10928900	0.2422678931654081
chr6	10928000	10929000	0.6105710750692528
chr6	10928100	10929100	0.9040572253640156
chr6	10928200	10929200	1.1592989338206612
chr6	10928300	10929300	1.1633086018694203
chr6	10928400	10929400	1.1030487316934217
chr6	10929000	10930000	1.8255905362829308
chr6	10929100	10930100	1.9385066973380376
chr6	10929200	10930200	1.8184836424117103
chr6	10929300	10930300	2.055143660427696
chr6	10929400	10930400	1.871921872468634
chr6	10929500	10930500	0.958814345059838
chr6	10930700	10931700	1.1253527637285334
chr6	10930800	10931800	1.1383285443735918
chr6	10930900	10931900	1.1970884288199413
chr6	10932000	10933000	2.0031104244605378
chr6	10932100	10933100	2.0869647087838183
chr6	10932200	10933200	1.8844890516492936
chr6	10932300	10933300	1.6066619380769347
chr6	10932400	10933400	1.3986159731244796
chr6	10932500	10933500	0.7398626598409904
chr6	10932600	10933600	1.2116894540778544
chr6	10932700	10933700	1.4294860787794932
chr6	10932800	10933800	1.3123151415128222
chr6	10932900	10933900	1.6488496312503345
chr6	10933000	10934000	1.1820887868901493
chr6	10933100	10934100	1.317942275154954
chr6	10933200	10934200	1.4002813939370238
chr6	10933300	10934300	1.3868724955960832
chr6	10933400	10934400	1.1534323973939953
chr6	10933500	10934500	1.3620925485673363
chr6	10933600	10934600	0.6240723286235469
chr6	10933700	10934700	0.6792197645656846
chr6	10933800	10934800	0.9290146263332067
chr6	10933900	10934900	1.2240367659423534
chr6	10934000	10935000	1.6933534731341395
chr6	10934100	10935100	1.5360536864327192
chr6	10934200	10935200	2.016517943911836
chr6	10934300	10935300	1.906123638269489
chr6	10934400	10935400	2.187269557735262
chr6	10934500	10935500	2.2176958598677383
chr6	10934600	10935600	3.067950812402968
chr6	10934700	10935700	3.612275279207735
chr6	10934800	10935800	3.8492982645909732
chr6	10934900	10935900	3.2045015101091785
chr6	10935000	10936000	3.493659693413948
chr6	10935100	10936100	3.5798886742537337
chr6	10935200	10936200	3.2047199847056387
chr6	10935300	10936300	3.7131331681198456
chr6	10935400	10936400	3.624942723343177
chr6	10935500	10936500	3.638893369427306
chr6	10935600	10936600	3.249209606361102
chr6	10935700	10936700	2.8655127164595715
chr6	10935800	10936800	2.864118206456145
chr6	10935900	10936900	3.1671665915673817
chr6	10936000	10937000	2.7114142725328336
chr6	10936100	10937100	2.7472375560610143
chr6	10936200	10937200	2.4959661316358432
chr6	10936300	10937300	2.7034419068241853
chr6	10936400	10937400	2.375613999741085
chr6	10936500	10937500	2.1501061380525077
chr6	10936600	10937600	2.1217157727908806
chr6	10936700	10937700	2.166583076473465
chr6	10936800	10937800	1.4278238803656569
chr6	10936900	10937900	1.655829118387084
chr6	10937000	10938000	2.377658893844117
chr6	10937100	10938100	1.8839712390444616
chr6	10937200	10938200	2.49979810908842
chr6	10937300	10938300	1.5284089988397425
chr6	10937400	10938400	1.7603149211364777
chr6	10937500	10938500	1.3385033531397967
chr6	10937600	10938600	1.212081075587664
chr6	10937700	10938700	0.7082847507870884
chr6	10937800	10938800	1.0970449658895267
chr6	10937900	10938900	0.8225704028481509
chr6	10938000	10939000	0.19473930623620622
chr6	10938100	10939100	0.7761876520534706
chr6	10938200	10939200	0.25158138742839714
chr6	10938300	10939300	0.2526443517805969
chr6	10938400	10939400	0.4108345109933553
chr6	10938500	10939500	0.07669045020269337
chr6	10938600	10939600	0.3915166085855415
chr6	10938700	10939700	0.8977692373252721
chr6	10938800	10939800	0.9835235798646079
chr6	10938900	10939900	0.7633833580548613
chr6	10939000	10940000	0.43883181455931447
chr6	10939100	10940100	0.4815878485852658
chr6	10939200	10940200	0.4894262907927182
chr6	10939300	10940300	0.9305810179932964
chr6	10939400	10940400	1.0967696553434958
chr6	10939500	10940500	1.9555138007500281
chr6	10939600	10940600	1.9760930671850288
chr6	10939700	10940700	1.7768371162264298
chr6	10939800	10940800	1.7924831788668474
chr6	10939900	10940900	1.9002427229924015
chr6	10940000	10941000	2.17705706602375
chr6	10940100	10941100	1.8734981973664564
chr6	10940200	10941200	1.754195532057634
chr6	10940300	10941300	1.1917692591757632
chr6	10940400	10941400	0.43393427320558936
chr6	10940500	10941500	0.10988152773616944
chr6	10940600	10941600	-0.8551925729997095
chr6	10940700	10941700	-1.3463274152423603
chr6	10940800	10941800	-1.8148420949684456
chr6	10940900	10941900	-1.9621035938123428
chr6	10941000	10942000	-2.1277913843950316
chr6	10941100	10942100	-2.3846694848187053
chr6	10941200	10942200	-1.9344031299060704
chr6	10943000	10944000	0.6375705551938776
chr6	10943100	10944100	0.08087387445882313
chr6	10943200	10944200	-0.17817884818040794
chr6	10943300	10944300	0.08769968807723688
chr6	10943400	10944400	0.6371054537431288
chr6	10943500	10944500	1.0136193531580224
chr6	10943600	10944600	1.3898203730253076
chr6	10943700	10944700	2.1280501598562744
chr6	10943800	10944800	2.3699314437424563
chr6	10943900	10944900	2.8135211814411125
chr6	10944000	10945000	3.734496004963495
chr6	10944100	10945100	4.541732297968273
chr6	10944200	10945200	4.589254763756472
chr6	10944300	10945300	4.3881271866284335
chr6	10944400	10945400	3.611851734484793
chr6	10944500	10945500	3.3665584085627995
chr6	10944600	10945600	3.096381072106384
chr6	10944700	10945700	2.762715373996898
chr6	10945800	10946800	2.694645367259206
chr6	10945900	10946900	1.8902538953742167
chr6	10946000	10947000	2.1817243760738676
chr6	10946100	10947100	2.370444273221992
chr6	10946200	10947200	2.369869962566169
chr6	10946300	10947300	2.4591636925243363
chr6	10946400	10947400	1.6191772681465326
chr6	10946500	10947500	1.389526143421696
chr6	10946600	10947600	0.7857965023596368
chr6	10946700	10947700	1.1261177242968905
chr6	10946800	10947800	1.6756136410451867
chr6	10946900	10947900	1.8855855930437624
chr6	10947000	10948000	1.6430075267398319
chr6	10947100	10948100	1.1832061187792589
chr6	10947200	10948200	0.6606915625999821
chr6	10947300	10948300	0.4294242686951991
chr6	10947800	10948800	1.3034308845654792
chr6	10947900	10948900	1.2600040399605774
chr6	10948000	10949000	1.9327926285071704
chr6	10948100	10949100	1.9584404810174705
chr6	10948200	10949200	2.0547693810233527
chr6	10948300	10949300	2.4048657878385127
chr6	10948400	10949400	2.046645390895081
chr6	10948500	10949500	1.7127531107001188
chr6	10948600	10949600	1.6988315983095759
chr6	10948700	10949700	2.08773590534101
chr6	10949800	10950800	1.2524075273057278
chr6	10949900	10950900	1.0377202929108114
chr6	10950000	10951000	0.9858510813939213
chr6	10950100	10951100	0.6950991969996246
chr6	10950200	10951200	1.1198677897344178
chr6	10950300	10951300	1.6521304913513704
chr6	10950400	10951400	2.4679542431484838
chr6	10950500	10951500	2.3879870848143283
chr6	10950600	10951600	2.45782122361606
chr6	10950700	10951700	1.969029517545676
chr6	10950800	10951800	2.2879566919038616
chr6	10950900	10951900	2.8952475358182044
chr6	10951000	10952000	3.4385332496154937
chr6	10951100	10952100	2.927686404208901
chr6	10951200	10952200	2.826109893334697
chr6	10951300	10952300	2.5648774718915046
chr6	10951400	10952400	1.6995824838597908
chr6	10951500	10952500	1.80415830373787
chr6	10951600	10952600	1.893613846351741
chr6	10952100	10953100	2.973821984773153
chr6	10952200	10953200	2.643691312801336
chr6	10952300	10953300	2.641257560370061
chr6	10952400	10953400	3.205922798050288
chr6	10952600	10953600	2.660236743707396
chr6	10952700	10953700	1.9268695902290711
chr6	10952800	10953800	1.8550948288788
chr6	10952900	10953900	1.7846270992933109
chr6	10953000	10954000	2.381104709079709
chr6	10953100	10954100	2.3685519988252155
chr6	10953200	10954200	2.469504578320776
chr6	10953300	10954300	2.8620370724478685
chr6	10953400	10954400	3.37344938227916
chr6	10953500	10954500	3.4347643556710685
chr6	10953600	10954600	3.9938769212241136
chr6	10953700	10954700	4.546624007688815
chr6	10953800	10954800	4.790658266818649
chr6	10953900	10954900	4.8856671370948055
chr6	10954000	10955000	4.835298827353132
chr6	10954100	10955100	4.367271436971748
chr6	10954200	10955200	4.3155432714998945
chr6	10954300	10955300	4.168772164957703
chr6	10954400	10955400	3.0741263566044688
chr6	10954500	10955500	2.8663197936382585
chr6	10954600	10955600	2.497749595988037
chr6	10954700	10955700	1.3522920797430014
chr6	10954800	10955800	0.4085810156131114
chr6	10954900	10955900	0.06286456342818438
chr6	10955000	10956000	-0.5395129797639586
chr6	10955100	10956100	-0.13855026155008607
chr6	10955200	10956200	0.3635407729556159
chr6	10955300	10956300	0.1371107298520646
chr6	10955400	10956400	0.3671145277615793
chr6	10955500	10956500	0.4873932291664474
chr6	10955600	10956600	0.9611115733031538
chr6	10955700	10956700	1.26401330982075
chr6	10955800	10956800	2.0347907223429744
chr6	10955900	10956900	1.787734332347624
chr6	10956000	10957000	1.6926299315990936
chr6	10956100	10957100	1.4932283644039994
chr6	10956200	10957200	1.44057557714237
chr6	10956300	10957300	1.050634460532655
chr6	10956400	10957400	1.1712701419379958
chr6	10956500	10957500	1.7063250425585013
chr6	10956600	10957600	1.7637293423107816
chr6	10956700	10957700	1.9274303214498536
chr6	10956800	10957800	1.8726332676031787
chr6	10956900	10957900	2.1437004183949067
chr6	10957000	10958000	2.661341018555756
chr6	10957100	10958100	3.0044595586617606
chr6	10957200	10958200	3.125652299413732
chr6	10957300	10958300	3.083030520305537
chr6	10957400	10958400	2.8038970978652324
chr6	10957500	10958500	3.2443783755309306
chr6	10957600	10958600	2.9500181475213934
chr6	10957700	10958700	3.2941731731909685
chr6	10957800	10958800	2.7990873878605305
chr6	10957900	10958900	3.3497794092517634
chr6	10958000	10959000	2.810454647234056
chr6	10958100	10959100	2.69855142819764
chr6	10958200	10959200	2.3973624299600025
chr6	10958300	10959300	3.1111472487434653
chr6	10958400	10959400	3.891212319493091
chr6	10958500	10959500	3.2424934409486825
chr6	10958600	10959600	2.7781004261717763
chr6	10958700	10959700	2.9648800504242483
chr6	10958800	10959800	3.930227472286137
chr6	10959900	10960900	2.1690910510919164
chr6	10960000	10961000	2.4111236556407274
chr6	10961100	10962100	1.820581501495206
chr6	10961200	10962200	1.7736079642047775
chr6	10961300	10962300	2.1081568808873894
chr6	10962400	10963400	2.22250209105583
chr6	10962500	10963500	2.7512633070127293
chr6	10962600	10963600	2.5412083227507822
chr6	10962700	10963700	2.0817526183023016
chr6	10962800	10963800	1.6831964200088412
chr6	10962900	10963900	1.925489671962674
chr6	10963000	10964000	2.5585217898702703
chr6	10964000	10965000	2.856850130959387
chr6	10964100	10965100	2.920133766459812
chr6	10964200	10965200	3.0167737323329105
chr6	10964300	10965300	3.1285551305320847
chr6	10964400	10965400	3.3574306582761846
chr6	10964500	10965500	3.040140412187457
chr6	10964600	10965600	2.9030102493004972
chr6	10964700	10965700	3.3931340284045888
chr6	10964800	10965800	2.4963834943433043
chr6	10964900	10965900	2.5403378647421224
chr6	10965000	10966000	2.2648309380383376
chr6	10965100	10966100	1.4080137471163132
chr6	10965200	10966200	0.9523714086727102
chr6	10965300	10966300	0.13824976332979808
chr6	10965400	10966400	-0.25980578718150144
chr6	10965500	10966500	-0.20409567550765165
chr6	10965600	10966600	-0.8215234275056403
chr6	10965700	10966700	-1.474846988076975
chr6	10965800	10966800	-0.8752232762708193
chr6	10965900	10966900	-1.478826075850261
chr6	10966000	10967000	-0.5137744704168605
chr6	10966100	10967100	-0.11296218896565048
chr6	10966200	10967200	0.44013668355354746
chr6	10966300	10967300	1.9160210758405023
chr6	10966400	10967400	1.320341687926628
chr6	10966500	10967500	1.6913278058799472
chr6	10966600	10967600	1.5284930092222508
chr6	10966700	10967700	2.058107357268685
chr6	10966800	10967800	2.4727569866939887
chr6	10966900	10967900	2.676341623323204
chr6	10967000	10968000	1.9855324932591143
chr6	10967100	10968100	2.2498786791810734
chr6	10967200	10968200	1.959567682485426
chr6	10967300	10968300	1.831273810907394
chr6	10967400	10968400	2.7567792904256843
chr6	10967500	10968500	2.779679715787532
chr6	10967600	10968600	2.8476309679869733
chr6	10967700	10968700	2.5301357324832003
chr6	10967800	10968800	1.691333192319722
chr6	10967900	10968900	1.4284426774505916
chr6	10968000	10969000	1.7872028169711964
chr6	10968100	10969100	2.130151139505374
chr6	10968200	10969200	2.3132646207009007
chr6	10968300	10969300	2.1634959772093127
chr6	10969400	10970400	3.4359237448374564
chr6	10969500	10970500	3.6948885634824995
chr6	10969600	10970600	3.6417393744703532
chr6	10969700	10970700	3.6407352763865246
chr6	10969800	10970800	3.7663165913910284
chr6	10969900	10970900	3.744039274562995
chr6	10970000	10971000	3.665178816571049
chr6	10970100	10971100	3.5813309890104104
chr6	10970200	10971200	3.648778707319618
chr6	10970300	10971300	3.635295729029601
chr6	10971500	10972500	2.46490588189741
chr6	10971600	10972600	3.0454010104188343
chr6	10971700	10972700	2.8619508677131162
chr6	10971800	10972800	3.201184038587695
chr6	10971900	10972900	2.4982300264676467
chr6	10972000	10973000	2.7889964078326748
chr6	10972100	10973100	2.6922716480145317
chr6	10972200	10973200	1.9311785396036865
chr6	10972300	10973300	2.351018419585156
chr6	10972400	10973400	3.0431186486660025
chr6	10972500	10973500	2.747991925612772
chr6	10972600	10973600	2.3557438047425707
chr6	10972700	10973700	2.765687008962875
chr6	10972800	10973800	2.740484305313721
chr6	10972900	10973900	3.408670767134062
chr6	10973000	10974000	2.8036932047046794
chr6	10973100	10974100	3.052859936842897
chr6	10973200	10974200	3.2705085564698035
chr6	10973300	10974300	2.9145601463859068
chr6	10973400	10974400	2.5448174654937548
chr6	10973500	10974500	2.6566588719380735
chr6	10973600	10974600	2.6873297367737887
chr6	10973700	10974700	2.115550375699007
chr6	10973800	10974800	1.488876613551858
chr6	10974900	10975900	1.1165396660068865
chr6	10975000	10976000	1.2562869743396903
chr6	10975100	10976100	2.204099731340581
chr6	10975200	10976200	2.0074570670074103
chr6	10975300	10976300	2.1296276966163408
chr6	10975400	10976400	2.15549941460204
chr6	10975500	10976500	2.3891817008644587
chr6	10975600	10976600	2.821903452398272
chr6	10975700	10976700	2.8502244551860056
chr6	10975800	10976800	3.0796318463166554
chr6	10975900	10976900	3.727530455515908
chr6	10976000	10977000	3.539042767913152
chr6	10976100	10977100	3.0419403847874054
chr6	10976200	10977200	2.7438300550697274
chr6	10976300	10977300	1.8595328705082288
chr6	10976400	10977400	1.727874657034686
chr6	10976500	10977500	1.4286967307184408
chr6	10976600	10977600	0.6945316790281991
chr6	10976700	10977700	0.1760130427927962
chr6	10976800	10977800	-0.040690591122935764
chr6	10976900	10977900	-0.16481609833695518
chr6	10977000	10978000	-0.2797558382514716
chr6	10977100	10978100	-0.5440541446871636
chr6	10977200	10978200	-0.2905570467909109
chr6	10978600	10979600	2.14063263773334
chr6	10978700	10979700	1.814842405713314
chr6	10978800	10979800	1.8384840689675608
chr6	10978900	10979900	1.928848874613002
chr6	10979000	10980000	1.9038291595673815
chr6	10979100	10980100	2.389619550888321
chr6	10979200	10980200	2.4600942923608904
chr6	10979300	10980300	2.2215522533778613
chr6	10979400	10980400	2.0045685842614094
chr6	10979500	10980500	1.9152563975747257
chr6	10979600	10980600	2.411435996367457
chr6	10979700	10980700	2.665981338029424
chr6	10979800	10980800	2.350189637625779
chr6	10979900	10980900	1.9872891313296224
chr6	10980000	10981000	1.9526698725483653
chr6	10980100	10981100	1.5827862924797795
chr6	10980200	10981200	1.6647068840817851
chr6	10980300	10981300	1.1427747633348868
chr6	10980400	10981400	1.16776097401752
chr6	10980500	10981500	0.9165991262218092
chr6	10980600	10981600	0.7479039952204528
chr6	10980700	10981700	1.1398822684975043
chr6	10980800	10981800	1.1516870046587278
chr6	10980900	10981900	1.6074610550475348
chr6	10981000	10982000	1.887435679732549
chr6	10981100	10982100	1.9535649729393287
chr6	10981200	10982200	1.8812929928470072
chr6	10981300	10982300	1.156298207636096
chr6	10981400	10982400	1.4057496752105176
chr6	10981500	10982500	1.2712378718364428
chr6	10981600	10982600	0.6971634717937608
chr6	10981700	10982700	0.7159537723410908
chr6	10981800	10982800	1.3510439735597757
chr6	10981900	10982900	0.7753229208949691
chr6	10982000	10983000	0.8661391134962777
chr6	10982100	10983100	1.04682253560444
chr6	10982200	10983200	0.2816398055734919
chr6	10982300	10983300	1.156095893221632
chr6	10982400	10983400	1.0284928579152863
chr6	10982500	10983500	0.953916810933664
chr6	10982600	10983600	1.5510619700955148
chr6	10982700	10983700	1.1039072185794132
chr6	10982800	10983800	0.8925914101448552
chr6	10982900	10983900	1.3105597330738268
chr6	10983000	10984000	0.8974792473094927
chr6	10983100	10984100	0.600198266584715
chr6	10983200	10984200	1.3313187917201823
chr6	10983300	10984300	1.344709002709818
chr6	10983400	10984400	1.293985919783549
chr6	10985500	10986500	-0.8986540260803109
chr6	10986600	10987600	-0.7736048169381629
chr6	10986700	10987700	-0.7818208189195838
chr6	10986800	10987800	-0.1658702058687005
chr6	10986900	10987900	0.2849258452738676
chr6	10987000	10988000	0.7310561004888236
chr6	10987100	10988100	1.1733666024858098
chr6	10987200	10988200	1.6680147985333431
chr6	10987300	10988300	2.4947625970242355
chr6	10987400	10988400	2.6071603916066204
chr6	10987500	10988500	2.9154150167348565
chr6	10987600	10988600	2.9746721900418125
chr6	10987700	10988700	3.1618889443939846
chr6	10987800	10988800	2.9765812539449636
chr6	10987900	10988900	2.5002912736538305
chr6	10988000	10989000	2.9230872560718026
chr6	10988100	10989100	2.328941312509029
chr6	10988200	10989200	1.6677176539673275
chr6	10988300	10989300	2.2420642235438493
chr6	10988400	10989400	2.5836823683767345
chr6	10988500	10989500	2.59849163086841
chr6	10988600	10989600	2.65487974544227
chr6	10988700	10989700	2.2256921518869257
chr6	10988800	10989800	2.9349680717622615
chr6	10988900	10989900	3.1600735511457683
chr6	10989000	10990000	2.9896126663918423
chr6	10989100	10990100	3.067393254217506
chr6	10989200	10990200	3.2923803519220645
chr6	10989300	10990300	2.405155554683646
chr6	10989400	10990400	2.3583941996634405
chr6	10989500	10990500	2.0284524594909703
chr6	10989600	10990600	1.8652446836201484
chr6	10989700	10990700	1.42427126521438
chr6	10989800	10990800	0.7394290890763571
chr6	10989900	10990900	0.4069826601722061
chr6	10990000	10991000	0.41943764296065456
chr6	10990100	10991100	1.0620383487819338
chr6	10990200	10991200	0.8368892246568986
chr6	10990300	10991300	0.5715845432300793
chr6	10990400	10991400	0.5466722024538992
chr6	10990500	10991500	0.6486303513844016
chr6	10990600	10991600	0.4211033058411141
chr6	10990700	10991700	1.1448717586984367
chr6	10990800	10991800	1.2966871300624156
chr6	10990900	10991900	1.1724195284734316
chr6	10991000	10992000	1.3399343032114448
chr6	10991100	10992100	1.07822576498813
chr6	10991200	10992200	1.5678165544782026
chr6	10991300	10992300	1.5730248541907543
chr6	10991400	10992400	0.6715010193898927
chr6	10991500	10992500	0.4835617830966173
chr6	10991600	10992600	0.9940871631438484
chr6	10991700	10992700	1.1510012378506724
chr6	10991800	10992800	1.190799439440158
chr6	10992800	10993800	1.0904815926549472
chr6	10994500	10995500	2.558121950045201
chr6	10994600	10995600	1.9557270808901361
chr6	10994700	10995700	2.25875760519086
chr6	10994800	10995800	1.5809741780199662
chr6	10994900	10995900	1.5023304089839615
chr6	10995000	10996000	1.4487459382631083
chr6	10995100	10996100	0.961717068807215
chr6	10995200	10996200	1.0376807292526615
chr6	10995300	10996300	1.1273937389365225
chr6	10995400	10996400	0.7824630837557799
chr6	10995500	10996500	1.0239793313939831
chr6	10995600	10996600	1.339999110354646
chr6	10995700	10996700	1.5923326010893395
chr6	10995800	10996800	1.7815049164420709
chr6	10995900	10996900	2.1417034345047883
chr6	10996700	10997700	3.785765657967489
chr6	10996800	10997800	3.8403888871368657
chr6	10996900	10997900	3.059473790176343
chr6	10997000	10998000	3.3161432993618325
chr6	10997100	10998100	3.3556625741374813
chr6	10997200	10998200	3.3495418817890568
chr6	10997300	10998300	3.4326233812263967
chr6	10997400	10998400	3.274445628105582
chr6	10997500	10998500	2.500447742494252
chr6	10997600	10998600	2.372535119605768
chr6	10997700	10998700	2.743344189629628
chr6	10997800	10998800	2.619773026876842
chr6	10997900	10998900	2.8197100400972506
chr6	10998000	10999000	2.3140231097694786
chr6	10998100	10999100	1.9440519461731032
chr6	10998200	10999200	2.013272947108787
chr6	10998300	10999300	1.7581940211592633
chr6	10998400	10999400	1.3689795979391608
chr6	10998500	10999500	2.2937108658112475
chr6	10998600	10999600	2.188648762816526
chr6	10998700	10999700	2.0266442185236766
chr6	10998800	10999800	1.8698163232923533
chr6	10998900	10999900	1.943368601378057
chr6	10999000	11000000	2.366202816420821
chr6	10999100	11000100	2.768018090790685
chr6	10999200	11000200	2.5302187363225808
chr6	10999300	11000300	2.025366556869704
chr6	10999400	11000400	2.4795116978449627
chr6	10999500	11000500	2.3614563634739416
chr6	10999600	11000600	2.423671896091724
chr6	10999700	11000700	2.129219789450216
chr6	10999800	11000800	2.4126618475096517
chr6	10999900	11000900	3.0364286586832057
chr6	11000000	11001000	3.014466845180369
chr6	11000100	11001100	2.478406768291116
chr6	11000200	11001200	2.5421558755458338
chr6	11000300	11001300	2.7445643934917716
chr6	11000400	11001400	2.566576817814416
chr6	11000500	11001500	2.800414515624888
chr6	11000600	11001600	2.8834646575531018
chr6	11000700	11001700	3.186765074600709
chr6	11000800	11001800	2.893749817189851
chr6	11000900	11001900	2.632961787284516
chr6	11001000	11002000	2.4261840486448634
chr6	11001100	11002100	3.0233112903273485
chr6	11001200	11002200	2.8199365105689607
chr6	11001300	11002300	2.501861709182829
chr6	11001400	11002400	3.2473716896682503
chr6	11001500	11002500	2.6841338449042764
chr6	11001600	11002600	2.0212993409498994
chr6	11001700	11002700	1.291779988071816
chr6	11001800	11002800	1.5605787835667695
chr6	11001900	11002900	0.8936111271104771
chr6	11002000	11003000	0.8357475443214756
chr6	11002100	11003100	0.5447402082192313
chr6	11002200	11003200	0.6476876478771267
chr6	11002300	11003300	1.0081427500332651
chr6	11002400	11003400	0.6450910767077896
chr6	11002500	11003500	1.0658463598519792
chr6	11002600	11003600	1.88920768390394
chr6	11002700	11003700	1.8641097165950955
chr6	11002800	11003800	1.9359333316793481
chr6	11002900	11003900	3.0270230697960234
chr6	11003000	11004000	3.177164866173361
chr6	11003100	11004100	3.5058141849445565
chr6	11003200	11004200	3.24433221741801
chr6	11003300	11004300	3.3090677035596343
chr6	11003400	11004400	3.184680960469972
chr6	11004500	11005500	2.69881943806701
chr6	11004600	11005600	2.557721766045544
chr6	11004700	11005700	2.7930840445581566
chr6	11004800	11005800	3.117345618867441
chr6	11004900	11005900	2.922288598762195
chr6	11005000	11006000	2.66375513739022
chr6	11005100	11006100	2.6928416562435107
chr6	11005200	11006200	2.328968268020172
chr6	11005300	11006300	2.6865155314671485
chr6	11005400	11006400	2.739820722055563
chr6	11005500	11006500	2.408212562933156
chr6	11005600	11006600	2.056195723691484
chr6	11005700	11006700	1.903077472131272
chr6	11005800	11006800	1.709039364148613
chr6	11005900	11006900	1.4007487741525713
chr6	11006000	11007000	1.9110835398779644
chr6	11006100	11007100	2.518052033506477
chr6	11006200	11007200	2.6328151095619874
chr6	11006300	11007300	2.5761559493890185
chr6	11006400	11007400	2.8380585794487634
chr6	11006500	11007500	3.603222956893549
chr6	11006600	11007600	4.276285715669464
chr6	11006700	11007700	4.392615515822005
chr6	11006800	11007800	4.227711986615306
chr6	11006900	11007900	4.616246685903155
chr6	11007000	11008000	3.914948499592319
chr6	11007100	11008100	3.0290978370143127
chr6	11007200	11008200	3.3414168913441467
chr6	11007300	11008300	3.121583634758992
chr6	11007400	11008400	2.3181006858343904
chr6	11007500	11008500	2.5355948430932123
chr6	11007600	11008600	2.674067002731044
chr6	11007700	11008700	2.331508521274366
chr6	11007800	11008800	2.1512450675740284
chr6	11007900	11008900	1.7135474655309255
chr6	11008000	11009000	1.8255776101324706
chr6	11008100	11009100	2.2703452669379254
chr6	11008200	11009200	1.9856949821769816
chr6	11008300	11009300	1.9961158433359327
chr6	11008400	11009400	2.197616338862256
chr6	11008500	11009500	1.6541340848458514
chr6	11008600	11009600	1.1443236163705002
chr6	11008700	11009700	1.421377376401166
chr6	11008800	11009800	1.773888468948535
chr6	11008900	11009900	1.9028297226143247
chr6	11009000	11010000	2.0735843589676963
chr6	11009100	11010100	2.167730363377195
chr6	11009200	11010200	2.0302665994749254
chr6	11009300	11010300	2.221020262987643
chr6	11009400	11010400	2.1838774745152225
chr6	11009500	11010500	2.0525334230794554
chr6	11009600	11010600	2.111322395131143
chr6	11009700	11010700	2.1809045547082104
chr6	11009800	11010800	1.9785945880448943
chr6	11009900	11010900	1.5424520708803102
chr6	11010100	11011100	1.6109230501051808
chr6	11010200	11011200	1.422328141107321
chr6	11010300	11011300	1.4265617512004751
chr6	11010900	11011900	3.3469231096432543
chr6	11011000	11012000	3.0376858348573763
chr6	11011100	11012100	2.9648375809471816
chr6	11011200	11012200	3.4570527829642823
chr6	11011300	11012300	3.9647479048360466
chr6	11011400	11012400	4.187665087986897
chr6	11011500	11012500	4.5218562728453655
chr6	11011600	11012600	4.547408015867498
chr6	11011700	11012700	4.031565460754687
chr6	11011800	11012800	3.2872644737708887
chr6	11011900	11012900	2.5976698536356064
chr6	11012000	11013000	2.7033713388804714
chr6	11012100	11013100	2.7177665673612594
chr6	11012200	11013200	1.9525296932256397
chr6	11012300	11013300	1.050785716703601
chr6	11012400	11013400	1.0198243596131014
chr6	11012500	11013500	0.8248304731212073
chr6	11012600	11013600	0.8501912040207245
chr6	11012700	11013700	1.00437936081304
chr6	11012800	11013800	1.2189519898892744
chr6	11012900	11013900	1.7538578085285048
chr6	11013000	11014000	1.9492059556141592
chr6	11013100	11014100	1.7525043527811195
chr6	11013200	11014200	2.1923211155561764
chr6	11013300	11014300	2.5916016369960286
chr6	11013400	11014400	2.3742640834672644
chr6	11013500	11014500	1.9899712431729901
chr6	11014100	11015100	1.3796924812024092
chr6	11014200	11015200	1.933490610843716
chr6	11014300	11015300	2.3106381156272118
chr6	11014400	11015400	1.866704350508498
chr6	11014500	11015500	1.938281264944312
chr6	11014600	11015600	2.0069181555758715
chr6	11014700	11015700	2.166712234073388
chr6	11014800	11015800	1.7653479600371187
chr6	11014900	11015900	1.7481802644649609
chr6	11015000	11016000	1.9587056079817557
chr6	11015100	11016100	2.2121767625140905
chr6	11016200	11017200	2.4537973806305056
chr6	11016300	11017300	2.3861766291211968
chr6	11016400	11017400	2.316473653412109
chr6	11016500	11017500	2.3443228528558224
chr6	11016600	11017600	1.6843320272074431
chr6	11016700	11017700	1.7478047970435355
chr6	11016800	11017800	2.1800582216135127
chr6	11016900	11017900	1.806976888435756
chr6	11017000	11018000	2.3135673443381797
chr6	11017100	11018100	2.6079472179326366
chr6	11017200	11018200	2.8146759841642366
chr6	11017300	11018300	2.9906988920280644
chr6	11017400	11018400	3.039931809888996
chr6	11017500	11018500	3.1550937143689306
chr6	11017600	11018600	3.1679983244847767
chr6	11017700	11018700	3.3103991738554552
chr6	11017800	11018800	2.6006870175336965
chr6	11017900	11018900	2.450393828500954
chr6	11018000	11019000	2.2154899657843212
chr6	11018100	11019100	1.8644455527206103
chr6	11018200	11019200	1.577132824548786
chr6	11018300	11019300	1.1485820062315872
chr6	11018400	11019400	1.261482454618779
chr6	11018500	11019500	0.7316410095341198
chr6	11019600	11020600	0.8937760875655398
chr6	11019700	11020700	0.9836079101522296
chr6	11019800	11020800	0.3963688756612401
chr6	11019900	11020900	0.7493396661789798
chr6	11020000	11021000	1.0226952864116508
chr6	11020100	11021100	1.258626275778337
chr6	11020200	11021200	0.5633488022222412
chr6	11020300	11021300	0.2986848085122707
chr6	11020400	11021400	0.18441526478024364
chr6	11020500	11021500	0.4246390496571559
chr6	11020600	11021600	0.910315608131116
chr6	11020700	11021700	0.9427742384699483
chr6	11020800	11021800	1.4808160323037551
chr6	11020900	11021900	1.300415370423747
chr6	11021000	11022000	1.2622529792752188
chr6	11021100	11022100	1.4461807038192425
chr6	11021200	11022200	2.0128756924647537
chr6	11021300	11022300	2.744249355409864
chr6	11021400	11022400	3.3509208554607928
chr6	11021500	11022500	3.4828959911142707
chr6	11021600	11022600	3.6014836571870634
chr6	11021700	11022700	3.5560742161850882
chr6	11021800	11022800	3.746556721606226
chr6	11021900	11022900	3.715429029320092
chr6	11022000	11023000	3.619072505952222
chr6	11022100	11023100	3.4347313957262795
chr6	11022200	11023200	3.3133135831134632
chr6	11022300	11023300	3.4845943905183066
chr6	11022400	11023400	2.602114462694801
chr6	11022500	11023500	2.13694276480715
chr6	11022600	11023600	1.9713726940242333
chr6	11022700	11023700	2.0211274232192187
chr6	11022800	11023800	1.5390889700547887
chr6	11022900	11023900	1.50575863648594
chr6	11023000	11024000	1.2706974339292596
chr6	11023100	11024100	1.5985894045654991
chr6	11023200	11024200	1.8556438000047304
chr6	11023300	11024300	1.7711055422621005
chr6	11023400	11024400	1.83399367865174
chr6	11023500	11024500	2.273559254630641
chr6	11023600	11024600	2.206924615494379
chr6	11023700	11024700	2.9978253748704886
chr6	11023800	11024800	3.1970798494864257
chr6	11023900	11024900	3.490254347303849
chr6	11024000	11025000	3.4262481186506553
chr6	11024100	11025100	3.3169784909370743
chr6	11024200	11025200	3.353402412603029
chr6	11024300	11025300	3.2140043216066227
chr6	11024400	11025400	2.840292843539092
chr6	11024500	11025500	3.3075828754789187
chr6	11024600	11025600	3.166035392922162
chr6	11024700	11025700	2.2810545325987106
chr6	11024800	11025800	2.2491359032184417
chr6	11024900	11025900	1.4806150747207174
chr6	11025000	11026000	2.115806088963356
chr6	11025100	11026100	1.750305541089544
chr6	11025200	11026200	2.0798967088960203
chr6	11025300	11026300	1.723487131869056
chr6	11025400	11026400	2.3317491419818426
chr6	11025500	11026500	2.397534374409823
chr6	11025600	11026600	2.9385705792775654
chr6	11025700	11026700	3.129290337903985
chr6	11025800	11026800	2.9874553611348618
chr6	11025900	11026900	3.0679232095822497
chr6	11026000	11027000	2.9037858743826637
chr6	11026100	11027100	2.8563053689043856
chr6	11026200	11027200	2.485067819629528
chr6	11026300	11027300	2.459814805582954
chr6	11026400	11027400	2.0520285181560305
chr6	11026500	11027500	1.217695700403116
chr6	11026600	11027600	0.6363882835960097
chr6	11026700	11027700	0.7194576151797307
chr6	11026800	11027800	1.1523479448640983
chr6	11026900	11027900	1.5657443987213413
chr6	11027000	11028000	0.8567252952654989
chr6	11027100	11028100	0.7995187319476226
chr6	11027200	11028200	1.0558446287613388
chr6	11027300	11028300	1.12502960698864
chr6	11027400	11028400	1.8004081310359183
chr6	11027500	11028500	2.348040745285197
chr6	11027600	11028600	2.449407802767128
chr6	11027700	11028700	2.1970673919302253
chr6	11027800	11028800	1.8052110203094933
chr6	11027900	11028900	1.7137748807652051
chr6	11028000	11029000	2.1894946194638236
chr6	11029300	11030300	2.2375858647442777
chr6	11029400	11030400	1.8999306168203691
chr6	11029500	11030500	2.0623354083958088
chr6	11029600	11030600	1.8090606827393385
chr6	11029700	11030700	1.594971333592215
chr6	11029800	11030800	2.192200758387218
chr6	11029900	11030900	1.8600192180905628
chr6	11030000	11031000	1.414598014742952
chr6	11030100	11031100	1.315606522177872
chr6	11030200	11031200	1.4569430554747047
chr6	11030300	11031300	2.09480042269308
chr6	11030400	11031400	2.0411672572272352
chr6	11030500	11031500	2.555912612805954
chr6	11030600	11031600	2.788276319580344
chr6	11030700	11031700	2.7088886753943284
chr6	11030800	11031800	2.322553307440977
chr6	11030900	11031900	3.3159243912373007
chr6	11031000	11032000	3.6438480817203986
chr6	11031100	11032100	4.234509811403656
chr6	11031200	11032200	3.775128838178796
chr6	11031300	11032300	3.5189651941733207
chr6	11032400	11033400	2.1793559003235137
chr6	11032500	11033500	2.0974913529663928
chr6	11032600	11033600	1.6358462609977422
chr6	11032700	11033700	0.9012252592709402
chr6	11032800	11033800	0.9807695357731159
chr6	11032900	11033900	1.4688297124218137
chr6	11033000	11034000	1.2471138897563192
chr6	11033100	11034100	0.27520136384778554
chr6	11033200	11034200	0.2479852528964855
chr6	11033300	11034300	1.4233599264214292
chr6	11033400	11034400	1.4329782027490268
chr6	11034600	11035600	2.614742412966795
chr6	11034700	11035700	2.6778814348565887
chr6	11034800	11035800	2.9119764846198337
chr6	11034900	11035900	2.620160144337828
chr6	11035000	11036000	2.285877741338166
chr6	11035100	11036100	1.8825285022979448
chr6	11035200	11036200	2.3489038814801657
chr6	11035300	11036300	1.8782881040186927
chr6	11035400	11036400	1.4956041614432054
chr6	11035500	11036500	1.7452406356939512
chr6	11035600	11036600	1.4133455345843067
chr6	11035700	11036700	1.8937483926863283
chr6	11035800	11036800	1.6629931029860303
chr6	11035900	11036900	1.4479267332730388
chr6	11036000	11037000	1.9143227123793791
chr6	11037100	11038100	3.386483769765129
chr6	11037200	11038200	2.1750769930159883
chr6	11037300	11038300	1.5925246025522857
chr6	11037400	11038400	1.804375371909121
chr6	11037500	11038500	1.6810903996267668
chr6	11037600	11038600	1.917954499576446
chr6	11037700	11038700	1.4863682376501268
chr6	11037800	11038800	1.344825737398836
chr6	11037900	11038900	1.6296145082267026
chr6	11038000	11039000	1.420532516185071
chr6	11038100	11039100	1.2311924715201754
chr6	11038200	11039200	1.8621248654573657
chr6	11038300	11039300	2.132713361631037
chr6	11038400	11039400	1.8596127309267128
chr6	11038500	11039500	2.0086798804810715
chr6	11038600	11039600	1.9541346837229958
chr6	11038700	11039700	2.3113289506664545
chr6	11038800	11039800	2.0265199701331387
chr6	11038900	11039900	1.7487510139321905
chr6	11039000	11040000	2.180180075452111
chr6	11039100	11040100	2.109414331648612
chr6	11039200	11040200	1.8402762044524599
chr6	11039300	11040300	1.0770977084388782
chr6	11039400	11040400	1.5278388555423212
chr6	11039500	11040500	1.286433821921189
chr6	11039600	11040600	0.9488643791576136
chr6	11039700	11040700	1.0969370249693136
chr6	11039800	11040800	1.5574247116572753
chr6	11039900	11040900	1.7131496046380286
chr6	11040000	11041000	1.4079139291944114
chr6	11040100	11041100	1.978725024231396
chr6	11040200	11041200	2.3070934079768697
chr6	11040300	11041300	2.8109984632286085
chr6	11040400	11041400	2.499681514394988
chr6	11040500	11041500	2.6404474639479982
chr6	11040600	11041600	2.7272784582073
chr6	11040700	11041700	2.8361814825480898
chr6	11040800	11041800	2.5135428347354893
chr6	11040900	11041900	2.221789023900336
chr6	11041000	11042000	2.3325105790046314
chr6	11041100	11042100	1.938940450493339
chr6	11041200	11042200	1.3035156042516205
chr6	11041300	11042300	0.5680570188933408
chr6	11041400	11042400	0.306689343385158
chr6	11041500	11042500	0.3868071332267024
chr6	11041600	11042600	0.05071776537320183
chr6	11041700	11042700	-0.3515916428200749
chr6	11041800	11042800	-0.2975366755536665
chr6	11041900	11042900	-0.6883217175983201
chr6	11042000	11043000	-0.4736962259772405
chr6	11042100	11043100	-0.3385409868404502
chr6	11042200	11043200	0.2009267585518761
chr6	11042300	11043300	0.36357707148561386
chr6	11042400	11043400	0.6312206458705993
chr6	11042500	11043500	1.29625929472122
chr6	11042600	11043600	1.2394018656377608
chr6	11042700	11043700	1.687927336869805
chr6	11042800	11043800	1.995333354610728
chr6	11042900	11043900	2.2240831032292445
chr6	11043000	11044000	2.2279433381674565
chr6	11043100	11044100	2.420409728676344
chr6	11043200	11044200	2.4911902494695783
chr6	11043300	11044300	3.0917736851906694
chr6	11043400	11044400	3.4070531219595086
chr6	11043500	11044500	3.0804904017975017
chr6	11043600	11044600	3.1409658892247645
chr6	11043700	11044700	3.610027943277993
chr6	11043800	11044800	4.296731732544913
chr6	11043900	11044900	5.335419172121047
chr6	11044000	11045000	5.633602460925937
chr6	11044100	11045100	5.052677436429713
chr6	11044200	11045200	4.676645248540123
chr6	11044300	11045300	4.250001419150098
chr6	11044400	11045400	3.878408369418493
chr6	11045400	11046400	3.441395556911268
chr6	11045500	11046500	2.8818740533931777
chr6	11045600	11046600	2.512676220340357
chr6	11045700	11046700	2.341455074914393
chr6	11045800	11046800	2.140327017014101
chr6	11045900	11046900	2.533056291226748
chr6	11046000	11047000	1.6727810782371395
chr6	11046100	11047100	1.7484792352445635
chr6	11046200	11047200	2.013984015177776
chr6	11046300	11047300	1.6942120442506616
chr6	11046400	11047400	1.5489281540911333
chr6	11046500	11047500	1.641231415037047
chr6	11046600	11047600	1.3519937005388454
chr6	11046700	11047700	1.3161274312474378
chr6	11046800	11047800	1.6740061891999385
chr6	11046900	11047900	0.1930583740279078
chr6	11047000	11048000	0.9659163196507403
chr6	11047100	11048100	0.7855895613207989
chr6	11047200	11048200	0.533613569633734
chr6	11047300	11048300	0.6550640072911835
chr6	11047400	11048400	0.8615629110002009
chr6	11047500	11048500	0.5399625641428382
chr6	11047600	11048600	0.5651552734204037
chr6	11047700	11048700	0.7273992786177036
chr6	11047800	11048800	0.7044518594086608
chr6	11047900	11048900	1.433007590739541
chr6	11048000	11049000	1.4071574404692084
chr6	11048100	11049100	1.59827597067799
chr6	11048200	11049200	1.598344366602508
chr6	11048300	11049300	1.6193111400822635
chr6	11048400	11049400	1.9749587100075527
chr6	11048500	11049500	2.5174568485915443
chr6	11048600	11049600	2.9527489889564134
chr6	11048700	11049700	2.8219863035234702
chr6	11048800	11049800	3.078047116211334
chr6	11048900	11049900	2.660006609715457
chr6	11049000	11050000	2.109846767276231
chr6	11049100	11050100	2.14927799952018
chr6	11049200	11050200	2.6525117523323267
chr6	11050300	11051300	2.768572773014199
chr6	11050400	11051400	3.1596270646726636
chr6	11050500	11051500	2.9628860275455886
chr6	11050600	11051600	3.2039291073463008
chr6	11050700	11051700	2.660536599757087
chr6	11050800	11051800	2.461789661064344
chr6	11052800	11053800	2.9093599872459563
chr6	11052900	11053900	3.26377677191585
chr6	11053000	11054000	2.884622558327742
chr6	11053100	11054100	3.015621473809891
chr6	11053200	11054200	2.4662559906463644
chr6	11053300	11054300	2.444263466395625
chr6	11053400	11054400	2.345987403430563
chr6	11053500	11054500	2.2771515846711368
chr6	11053600	11054600	2.1450065284162583
chr6	11053700	11054700	2.50959481616962
chr6	11053800	11054800	3.3789277075661017
chr6	11053900	11054900	2.9557334151525883
chr6	11054000	11055000	3.389202911196198
chr6	11054100	11055100	2.594036099997565
chr6	11054200	11055200	2.707591658728304
chr6	11054300	11055300	2.798726606960796
chr6	11054400	11055400	2.8560882067770783
chr6	11054500	11055500	2.657905722856661
chr6	11054600	11055600	2.628094348256615
chr6	11054700	11055700	2.0599715233077105
chr6	11054800	11055800	1.6486861001022115
chr6	11054900	11055900	1.7528575100841557
chr6	11055000	11056000	1.8629641159868067
chr6	11055100	11056100	2.187986850262825
chr6	11056200	11057200	0.8452151766297076
chr6	11056300	11057300	0.4300846533361257
chr6	11056400	11057400	1.1420666347453836
chr6	11056500	11057500	0.9694648554036668
chr6	11056600	11057600	1.0701314762263132
chr6	11056700	11057700	1.641614543850969
chr6	11056800	11057800	1.4590977188547691
chr6	11056900	11057900	1.6011742293484046
chr6	11057000	11058000	2.1248897443040327
chr6	11057100	11058100	2.4646775151160165
chr6	11057200	11058200	2.055736482722212
chr6	11057300	11058300	2.066859757092445
chr6	11057400	11058400	1.7565891198643702
chr6	11057500	11058500	2.0512590849107686
chr6	11057600	11058600	2.3409276407050226
chr6	11057700	11058700	2.1597758831628604
chr6	11057800	11058800	2.352995883706254
chr6	11057900	11058900	1.96540690770542
chr6	11058000	11059000	1.801330073524026
chr6	11058100	11059100	1.534140686828242
chr6	11060000	11061000	0.9104237557204924
chr6	11060100	11061100	1.1681549898101002
chr6	11060200	11061200	1.0377466192743618
chr6	11060300	11061300	0.9166900016632288
chr6	11060400	11061400	1.6001190305697683
chr6	11060500	11061500	1.185054317635318
chr6	11060600	11061600	1.0687622044193936
chr6	11060700	11061700	1.3139893099020548
chr6	11060800	11061800	1.9684782451995435
chr6	11060900	11061900	1.9711878988617253
chr6	11061000	11062000	2.8456293404387636
chr6	11061100	11062100	2.9813893251773607
chr6	11061200	11062200	2.8348447496264257
chr6	11061300	11062300	2.559704823811651
chr6	11061400	11062400	2.0364459547999574
chr6	11061500	11062500	2.3621455078475444
chr6	11061600	11062600	2.769061280474142
chr6	11061700	11062700	2.67267252087787
chr6	11061800	11062800	2.3874772343493507
chr6	11061900	11062900	1.8567179410491192
chr6	11062000	11063000	1.881246420334355
chr6	11062100	11063100	1.7337563486097287
chr6	11062200	11063200	1.827532960937924
chr6	11062300	11063300	2.152099349091278
chr6	11062400	11063400	2.168572171756215
chr6	11062500	11063500	2.4088191872684304
chr6	11062600	11063600	2.275786610742016
chr6	11062700	11063700	1.7671343755205284
chr6	11062800	11063800	1.3069252467516848
chr6	11062900	11063900	1.9198814534215536
chr6	11063000	11064000	1.3170554043403706
chr6	11063100	11064100	1.6013568685229969
chr6	11063200	11064200	1.5636634121266924
chr6	11063300	11064300	1.4440726590660242
chr6	11063400	11064400	1.7684833104403863
chr6	11063500	11064500	1.748570449847044
chr6	11063600	11064600	2.04924021519817
chr6	11064700	11065700	3.4403789772056736
chr6	11064800	11065800	3.3451746869239054
chr6	11064900	11065900	3.221094829168014
chr6	11065000	11066000	2.99074110732784
chr6	11065100	11066100	2.623247692384372
chr6	11065200	11066200	2.6629510122298856
chr6	11065300	11066300	2.380646226452716
chr6	11065400	11066400	2.2299735384155173
chr6	11065500	11066500	2.402611986882996
chr6	11065600	11066600	2.658792891890988
chr6	11065700	11066700	1.715982483618692
chr6	11065800	11066800	1.7676319577272728
chr6	11065900	11066900	2.0235737281939383
chr6	11066000	11067000	2.447277192665256
chr6	11066100	11067100	3.3668871510917016
chr6	11066200	11067200	3.1051402653482385
chr6	11066300	11067300	3.4578367156462964
chr6	11066400	11067400	3.230767090367654
chr6	11066500	11067500	2.6975379754681006
chr6	11066600	11067600	2.8420737670127223
chr6	11066700	11067700	3.282500867107533
chr6	11066800	11067800	2.878842506598416
chr6	11066900	11067900	2.651312544698751
chr6	11067000	11068000	2.0828305168001706
chr6	11067100	11068100	1.7579834291589276
chr6	11067200	11068200	2.0696135494623267
chr6	11067300	11068300	1.6829328457674146
chr6	11067400	11068400	1.1283024924649356
chr6	11067500	11068500	1.8334696531192567
chr6	11067600	11068600	2.1033834709241224
chr6	11067700	11068700	2.299842817563664
chr6	11067800	11068800	2.599511981434772
chr6	11067900	11068900	2.4110477792469682
chr6	11068000	11069000	2.8712694234199843
chr6	11068100	11069100	2.88616962535696
chr6	11068200	11069200	3.0411077863724074
chr6	11068300	11069300	3.002996752117045
chr6	11068400	11069400	3.644076847459453
chr6	11068500	11069500	3.4246173255974317
chr6	11068600	11069600	3.0318710638882043
chr6	11068700	11069700	3.3449862703986013
chr6	11068800	11069800	3.119806091328861
chr6	11068900	11069900	3.82691342554279
chr6	11069000	11070000	3.099487479537992
chr6	11069100	11070100	3.1332172194069403
chr6	11069200	11070200	2.9634283882027623
chr6	11069300	11070300	3.366237364209641
chr6	11069400	11070400	3.124043272082134
chr6	11069500	11070500	2.8143484115366943
chr6	11069600	11070600	3.025096474056666
chr6	11069700	11070700	2.787557328528878
chr6	11069800	11070800	2.7957413083730662
chr6	11069900	11070900	2.507849839011054
chr6	11070000	11071000	2.860882145390704
chr6	11070100	11071100	2.4784548956827024
chr6	11070200	11071200	2.0327212564307944
chr6	11070300	11071300	1.1610681360295485
chr6	11070400	11071400	1.881805418521146
chr6	11070500	11071500	1.7030958206344375
chr6	11070600	11071600	1.634270611929885
chr6	11070700	11071700	1.5125994025374492
chr6	11070800	11071800	1.704695046684517
chr6	11070900	11071900	1.5359301710040096
chr6	11071000	11072000	1.7944349132970538
chr6	11071100	11072100	2.2768292398974923
chr6	11071200	11072200	2.718120905770548
chr6	11071300	11072300	3.64741872456837
chr6	11071400	11072400	2.4885099520715945
chr6	11071500	11072500	2.6245550564085747
chr6	11071600	11072600	2.3757411458200304
chr6	11071700	11072700	2.1891156102170344
chr6	11071800	11072800	2.3434252612921105
chr6	11073100	11074100	1.7193932030371932
chr6	11073200	11074200	1.5806233846767874
chr6	11073300	11074300	1.7200016799280229
chr6	11073400	11074400	1.911263600674364
chr6	11074300	11075300	2.477802865244697
chr6	11074400	11075400	2.362008520094145
chr6	11074500	11075500	2.086152599914846
chr6	11074600	11075600	1.9611608682679256
chr6	11074700	11075700	1.8556929288517847
chr6	11074800	11075800	1.9283876900740984
chr6	11074900	11075900	2.2247703723819257
chr6	11075000	11076000	2.541011482618751
chr6	11075100	11076100	2.5756528173480064
chr6	11075200	11076200	2.872082494593521
chr6	11075300	11076300	3.2027474862926315
chr6	11075400	11076400	3.003114569476573
chr6	11075500	11076500	2.9639864504531506
chr6	11075600	11076600	2.3970733541348306
chr6	11075700	11076700	2.52058331796837
chr6	11075800	11076800	2.6262285640638385
chr6	11075900	11076900	1.972337251881752
chr6	11076000	11077000	2.1850641158063344
chr6	11076100	11077100	2.029359009400069
chr6	11076200	11077200	2.294994517164872
chr6	11076300	11077300	2.1594602215406007
chr6	11076400	11077400	1.7483512700681607
chr6	11076500	11077500	1.8656628782164248
chr6	11076600	11077600	2.3276985735469107
chr6	11076700	11077700	2.4178821831179484
chr6	11076800	11077800	2.067695581826042
chr6	11076900	11077900	2.304261652436596
chr6	11077000	11078000	2.327012369782987
chr6	11077100	11078100	2.9336775372122217
chr6	11077200	11078200	2.144042778127476
chr6	11077300	11078300	2.15036214245566
chr6	11077400	11078400	3.2095058546824813
chr6	11077500	11078500	3.2385468776712667
chr6	11077600	11078600	3.623972858784212
chr6	11077700	11078700	3.557368411851972
chr6	11077800	11078800	3.7596945783536793
chr6	11077900	11078900	3.2353767270067704
chr6	11078000	11079000	3.076011748136816
chr6	11078100	11079100	2.0285596733599425
chr6	11078200	11079200	2.525619573073578
chr6	11078300	11079300	2.3351920357071125
chr6	11078400	11079400	1.8020400785776447
chr6	11078500	11079500	2.075972819669944
chr6	11078600	11079600	1.6684003741664586
chr6	11078700	11079700	1.624092413563594
chr6	11078800	11079800	1.7913655458805984
chr6	11078900	11079900	2.7634307001646814
chr6	11079300	11080300	3.0038374762954163
chr6	11079800	11080800	2.834673407136562
chr6	11079900	11080900	2.744168252021777
chr6	11080000	11081000	3.0350184733508443
chr6	11080100	11081100	2.5655436705638577
chr6	11080200	11081200	1.642567588160817
chr6	11080300	11081300	1.6518482586924603
chr6	11080400	11081400	0.8493637990634256
chr6	11081500	11082500	2.0258735434549915
chr6	11081600	11082600	2.0729588615682157
chr6	11081700	11082700	2.6584007019937577
chr6	11081800	11082800	2.2578541008311053
chr6	11081900	11082900	2.554048577372917
chr6	11082000	11083000	2.8490996433230813
chr6	11082100	11083100	3.226097020276853
chr6	11083200	11084200	1.80883137616796
chr6	11083300	11084300	1.6756669230356096
chr6	11083400	11084400	1.9874267313850875
chr6	11083500	11084500	1.408911479154817
chr6	11083600	11084600	1.0769372259742709
chr6	11083700	11084700	0.6926440068307632
chr6	11083800	11084800	1.0981908730017726
chr6	11083900	11084900	1.1401612340992786
chr6	11084000	11085000	0.4876914389965091
chr6	11084100	11085100	-0.10460861277250942
chr6	11084200	11085200	-0.06110776903551486
chr6	11084300	11085300	0.6574662105401292
chr6	11084400	11085400	0.6738362459067957
chr6	11084500	11085500	1.1435217844536805
chr6	11084600	11085600	1.4502375579081868
chr6	11084700	11085700	0.8595746034137982
chr6	11084800	11085800	1.198260302347713
chr6	11084900	11085900	1.6685312045453689
chr6	11085000	11086000	2.078360142124494
chr6	11085100	11086100	1.1668996933075173
chr6	11085200	11086200	1.1317010732200428
chr6	11085300	11086300	0.928345747700422
chr6	11085400	11086400	0.4119945319130042
chr6	11085500	11086500	0.1933148153674539
chr6	11085600	11086600	-0.15287487437375188
chr6	11085700	11086700	0.05513683545736418
chr6	11085800	11086800	-0.5154304269220478
chr6	11085900	11086900	-2.037436193734179
chr6	11086000	11087000	-2.610745499891215
chr6	11086100	11087100	-2.3134636904948347
chr6	11086200	11087200	-3.2661738659168726
chr6	11086300	11087300	-4.056732473493921
chr6	11086400	11087400	-4.010783438371711
chr6	11086500	11087500	-4.100140478184164
chr6	11086600	11087600	-4.2732286442843375
chr6	11086700	11087700	-4.461674287213495
chr6	11086800	11087800	-5.616883410281268
chr6	11086900	11087900	-4.5146557353738945
chr6	11087000	11088000	-5.473145463485515
chr6	11087100	11088100	-4.8129269552399725
chr6	11087200	11088200	-4.577448087940746
chr6	11087300	11088300	-3.7920069731152695
chr6	11087400	11088400	-5.785483173837262
chr6	11090500	11091500	3.2138724773506024
chr6	11090600	11091600	3.165542420394426
chr6	11090700	11091700	2.9195897409230698
chr6	11090800	11091800	2.9423635928019105
chr6	11090900	11091900	2.8103786806967546
chr6	11091000	11092000	2.2794303404915905
chr6	11091100	11092100	2.0781807579742857
chr6	11091200	11092200	2.0075332591345783
chr6	11091300	11092300	1.3815552837672864
chr6	11091400	11092400	1.1591301888705063
chr6	11091500	11092500	0.4996394566717418
chr6	11092400	11093400	0.6832305737199829
chr6	11092500	11093500	1.040507805449315
chr6	11092600	11093600	1.2291662066811433
chr6	11092700	11093700	1.1398952883393814
chr6	11092800	11093800	1.893528789139164
chr6	11092900	11093900	1.4932805558601785
chr6	11093000	11094000	1.7034089465825826
chr6	11093500	11094500	2.448652477667582
chr6	11093600	11094600	3.4095148832346482
chr6	11093700	11094700	3.5223791439993835
chr6	11093800	11094800	3.564817829294781
chr6	11093900	11094900	3.7422722330025584
chr6	11094000	11095000	3.834766802189674
chr6	11094100	11095100	3.2230296096779103
chr6	11094200	11095200	2.8151906642926514
chr6	11094300	11095300	2.326022320782801
chr6	11094400	11095400	1.980351135328145
chr6	11094500	11095500	2.286641067820125
chr6	11094600	11095600	2.1231380838416287
chr6	11094700	11095700	2.295162284945658
chr6	11094800	11095800	2.132174283613604
chr6	11095300	11096300	2.039321255451172
chr6	11095400	11096400	1.4685652188955594
chr6	11095500	11096500	0.9154320099870392
chr6	11095600	11096600	0.6560866721873962
chr6	11095700	11096700	0.7019865251340804
chr6	11095800	11096800	1.1136158891633317
chr6	11095900	11096900	1.3181044941394795
chr6	11096000	11097000	1.5904666488928128
chr6	11096100	11097100	2.121808735093917
chr6	11096200	11097200	1.341589208792508
chr6	11096300	11097300	1.2169265653750274
chr6	11096400	11097400	1.4214278663783757
chr6	11096500	11097500	2.2066997882189097
chr6	11096600	11097600	2.265946377749174
chr6	11096800	11097800	1.5933019929729104
chr6	11096900	11097900	1.2740923477659063
chr6	11097000	11098000	0.48707151161658124
chr6	11097100	11098100	-0.2711993814620301
chr6	11097200	11098200	0.34029588655093457
chr6	11097300	11098300	-0.5361082341227431
chr6	11097400	11098400	-0.1970508943674164
chr6	11097500	11098500	-0.8505635824163253
chr6	11097600	11098600	-1.3351026562892157
chr6	11097700	11098700	-1.579920240143844
chr6	11097800	11098800	-1.5189734510063986
chr6	11097900	11098900	-1.2455923959524569
chr6	11098000	11099000	-0.6252450464780667
chr6	11098100	11099100	-0.3311059206041887
chr6	11098200	11099200	-0.4436872333045789
chr6	11098300	11099300	0.8177077777663622
chr6	11098400	11099400	0.5470190896143704
chr6	11098500	11099500	0.5514326713346356
chr6	11098600	11099600	0.8777762182911786
chr6	11098700	11099700	1.0698990620860345
chr6	11098800	11099800	1.0737401859362907
chr6	11098900	11099900	1.4228070777808688
chr6	11099000	11100000	1.5629279738009572
chr6	11099100	11100100	1.679218315095634
chr6	11099200	11100200	2.719977310691409
chr6	11099300	11100300	2.3068475215013766
chr6	11099400	11100400	2.336710283911513
chr6	11099500	11100500	2.493722847920646
chr6	11099600	11100600	2.706421792142412
chr6	11099700	11100700	2.417588152394144
chr6	11099800	11100800	2.4504579104711506
chr6	11099900	11100900	1.654232546123646
chr6	11100000	11101000	1.4768614732507375
chr6	11101100	11102100	1.6409214839518569
chr6	11101200	11102200	2.1325897907201457
chr6	11101300	11102300	1.5770125830187018
chr6	11101400	11102400	1.4575956691162613
chr6	11101800	11102800	1.6045626038734735
chr6	11101900	11102900	1.9117479458280664
chr6	11102000	11103000	1.0070223642547085
chr6	11102100	11103100	1.2256489149898775
chr6	11102200	11103200	1.3571979006027282
chr6	11102300	11103300	1.4818066679390995
chr6	11102400	11103400	1.471303301730743
chr6	11102500	11103500	1.220458988448311
chr6	11102600	11103600	1.2806100882616658
chr6	11102700	11103700	1.9409095911544385
chr6	11102800	11103800	2.933133541202587
chr6	11102900	11103900	2.7653717755057126
chr6	11103000	11104000	3.6983422795650918
chr6	11103100	11104100	4.1604841353804485
chr6	11103200	11104200	3.8832862837539666
chr6	11103300	11104300	4.407619474277569
chr6	11103400	11104400	4.2239683464914615
chr6	11103500	11104500	4.312500502678951
chr6	11103600	11104600	4.220291442364951
chr6	11103700	11104700	3.853926120248421
chr6	11103800	11104800	3.8514043520485033
chr6	11103900	11104900	4.0195980314004265
chr6	11104000	11105000	3.835445453413432
chr6	11104100	11105100	3.4042243118172064
chr6	11104200	11105200	3.975561808284131
chr6	11104300	11105300	3.7860933488395734
chr6	11104400	11105400	3.3392717520037936
chr6	11104500	11105500	3.0683324529235123
chr6	11104600	11105600	2.7620461815994326
chr6	11104700	11105700	2.9562716612309727
chr6	11104800	11105800	2.965342991361213
chr6	11104900	11105900	2.6171669895244825
chr6	11105000	11106000	2.719600460661972
chr6	11105100	11106100	2.6029030611565656
chr6	11105200	11106200	2.3254610996339915
chr6	11105300	11106300	2.3829315762793755
chr6	11105400	11106400	3.1013127033975443
chr6	11105500	11106500	3.207585825400133
chr6	11105600	11106600	3.79688980063118
chr6	11105700	11106700	3.364794241431237
chr6	11105800	11106800	2.778054893561838
chr6	11105900	11106900	2.6953916471150894
chr6	11106000	11107000	2.6043982579684695
chr6	11106100	11107100	2.003519251597053
chr6	11106200	11107200	0.9558917651177872
chr6	11106300	11107300	1.1566908981011
chr6	11106400	11107400	1.3089210027749547
chr6	11106500	11107500	1.4578159981359906
chr6	11106600	11107600	1.2292514046730765
chr6	11106700	11107700	0.5004107124421154
chr6	11106800	11107800	0.17016367520520678
chr6	11106900	11107900	0.3774093368798418
chr6	11107000	11108000	0.2247796905378559
chr6	11107100	11108100	0.4857720689525167
chr6	11107200	11108200	1.1863561686581952
chr6	11107300	11108300	0.9161409017123148
chr6	11107400	11108400	0.8613977614203833
chr6	11107500	11108500	0.4851661287303125
chr6	11107600	11108600	0.2328738993039952
chr6	11107700	11108700	0.9282001818997624
chr6	11107800	11108800	1.2247950732143875
chr6	11107900	11108900	1.2292120947112353
chr6	11108000	11109000	1.5195977004020584
chr6	11108100	11109100	1.5286241640805476
chr6	11108200	11109200	1.4445263071523535
chr6	11108300	11109300	1.330369782320804
chr6	11108400	11109400	1.32209160590917
chr6	11108500	11109500	1.6440938875440607
chr6	11108600	11109600	2.142834811182048
chr6	11108700	11109700	2.5898946053828196
chr6	11108800	11109800	2.5693769430158317
chr6	11108900	11109900	2.6577593731413893
chr6	11109000	11110000	2.6852971575425
chr6	11109100	11110100	2.752734395050955
chr6	11109200	11110200	2.8568308590666316
chr6	11109300	11110300	2.861370295516076
chr6	11109400	11110400	2.8351120317422804
chr6	11109500	11110500	2.333832925101888
chr6	11109600	11110600	1.6929063001195457
chr6	11109700	11110700	1.08624962827134
chr6	11109800	11110800	1.7824427846977031
chr6	11109900	11110900	1.5791946324974284
chr6	11110000	11111000	2.0092652080672773
chr6	11110100	11111100	2.210522908251121
chr6	11110200	11111200	2.177039786680182
chr6	11110300	11111300	2.3817141149519045
chr6	11110400	11111400	1.9764222714986177
chr6	11110500	11111500	2.2598164901505267
chr6	11110600	11111600	2.881965511206872
chr6	11110700	11111700	3.137310662693672
chr6	11110800	11111800	3.060242145560283
chr6	11110900	11111900	3.389995600185685
chr6	11111000	11112000	3.063282506477896
chr6	11111100	11112100	3.2310622680969603
chr6	11111200	11112200	2.9959313565600927
chr6	11111300	11112300	3.1363804720337445
chr6	11111400	11112400	3.228084665530961
chr6	11111500	11112500	3.0118354107362006
chr6	11111600	11112600	2.785485571538549
chr6	11111700	11112700	2.415961693659768
chr6	11111800	11112800	1.8926173151201464
chr6	11111900	11112900	1.5669968800053962
chr6	11112000	11113000	1.327884044284117
chr6	11112100	11113100	0.9068483129895224
chr6	11112200	11113200	0.8819624622580907
chr6	11112300	11113300	0.31339324678880875
chr6	11112400	11113400	0.2239624325159197
chr6	11112800	11113800	1.7340073749506362
chr6	11112900	11113900	2.185878134370265
chr6	11113000	11114000	1.8189454037972763
chr6	11114700	11115700	1.205495425066447
chr6	11114800	11115800	1.1706496810546485
chr6	11117800	11118800	0.4952225394803073
chr6	11117900	11118900	-0.08888055235622327
chr6	11118000	11119000	-0.16204945637820486
chr6	11118100	11119100	-0.1666122363690609
chr6	11118200	11119200	-0.22633070825316404
chr6	11118300	11119300	-0.14166870680865806
chr6	11118400	11119400	0.8103812176474745
chr6	11118500	11119500	1.3014047192039169
chr6	11118600	11119600	1.837082240109634
chr6	11118700	11119700	2.2217230568195343
chr6	11118800	11119800	2.8074447040565627
chr6	11118900	11119900	2.9834135481318573
chr6	11119000	11120000	2.9873664905200426
chr6	11119100	11120100	2.725863233945624
chr6	11119200	11120200	2.8973824258407648
chr6	11119300	11120300	2.87477551642162
chr6	11119400	11120400	2.0464091700590483
chr6	11119500	11120500	2.133709255726672
chr6	11119600	11120600	1.4743853372499758
chr6	11119700	11120700	1.7615078508657536
chr6	11119800	11120800	1.4398585462526214
chr6	11119900	11120900	1.4544214589446869
chr6	11120000	11121000	1.3310177759063875
chr6	11120100	11121100	1.4976296186478997
chr6	11120200	11121200	0.9197947453651352
chr6	11120300	11121300	1.037472855094007
chr6	11120400	11121400	1.22578048904166
chr6	11120500	11121500	1.1505033879308113
chr6	11120600	11121600	1.4925844976118652
chr6	11120700	11121700	0.4746902598531349
chr6	11120800	11121800	0.25246370200205537
chr6	11120900	11121900	0.12991296351246348
chr6	11121000	11122000	0.03499390988059144
chr6	11121100	11122100	0.04801459269611842
chr6	11121200	11122200	0.36926672903388186
chr6	11121300	11122300	0.3247526668686012
chr6	11121400	11122400	0.6492391279345485
chr6	11121500	11122500	-0.03445264724450288
chr6	11121600	11122600	-0.5725519050357661
chr6	11121700	11122700	0.5525724506816727
chr6	11121800	11122800	0.7443752171833129
chr6	11121900	11122900	0.2972424615012988
chr6	11122000	11123000	0.807106061760257
chr6	11122100	11123100	0.3432672937009395
chr6	11122200	11123200	0.39052513322345295
chr6	11122300	11123300	0.9012492351031176
chr6	11122400	11123400	0.7340761960506579
chr6	11122500	11123500	0.9739392481902168
chr6	11122600	11123600	0.6409361685728797
chr6	11122700	11123700	0.7309544276140552
chr6	11122800	11123800	1.0163452951986889
chr6	11122900	11123900	0.6936978553039196
chr6	11123000	11124000	0.5759626439823387
chr6	11123100	11124100	0.7996565260768802
chr6	11123200	11124200	0.4555889122346429
chr6	11123300	11124300	0.1870255857841744
chr6	11123400	11124400	0.20446608349343645
chr6	11123500	11124500	0.09078473954009596
chr6	11123600	11124600	0.7573291048141022
chr6	11123700	11124700	0.7630214388414562
chr6	11123800	11124800	0.10748323923163863
chr6	11123900	11124900	0.5606072433847634
chr6	11124000	11125000	0.7868726533106897
chr6	11124100	11125100	1.4126120113617593
chr6	11125200	11126200	3.632492336855628
chr6	11125300	11126300	3.6418154698712497
chr6	11125400	11126400	3.3155613568875903
chr6	11125500	11126500	3.034897692335265
chr6	11125600	11126600	2.2469297599285896
chr6	11125700	11126700	1.4533465087173454
chr6	11125800	11126800	1.2947310181472211
chr6	11125900	11126900	1.0898987757340035
chr6	11126000	11127000	1.7958230134445494
chr6	11126100	11127100	1.8518508558394955
chr6	11126200	11127200	1.8691819177245177
chr6	11126300	11127300	1.4538190171962804
chr6	11126400	11127400	1.6834554511494964
chr6	11126500	11127500	1.9262886087645328
chr6	11126600	11127600	2.427468022077561
chr6	11126700	11127700	3.368369641034605
chr6	11126800	11127800	2.9655889081300097
chr6	11126900	11127900	2.6599884472381907
chr6	11127000	11128000	2.2836200207845003
chr6	11127100	11128100	2.4731857914662325
chr6	11127200	11128200	1.8846497405534843
chr6	11127300	11128300	2.06418162347124
chr6	11127400	11128400	2.016858149646167
chr6	11127500	11128500	2.014862564348532
chr6	11127600	11128600	1.6175559466194278
chr6	11127700	11128700	1.4964701848913249
chr6	11127800	11128800	1.8342837967013792
chr6	11127900	11128900	1.9530059235672588
chr6	11128000	11129000	2.439067128511879
chr6	11128100	11129100	2.0467420186422483
chr6	11128200	11129200	2.0023639801711237
chr6	11128300	11129300	2.230697607139388
chr6	11128400	11129400	2.2062128225709783
chr6	11128500	11129500	2.5750457583176125
chr6	11128600	11129600	2.394700493895545
chr6	11128700	11129700	2.0068708652303604
chr6	11128800	11129800	1.6574648065343591
chr6	11128900	11129900	1.8828175492677792
chr6	11129000	11130000	1.7657601708555695
chr6	11129100	11130100	1.1311547792237566
chr6	11129200	11130200	1.4360194536505313
chr6	11129300	11130300	1.3497170633379083
chr6	11129400	11130400	1.0134583762175973
chr6	11129500	11130500	0.8470809047033359
chr6	11129600	11130600	1.2974394274414864
chr6	11129700	11130700	1.6604758162801545
chr6	11129800	11130800	1.1973499972174264
chr6	11129900	11130900	1.6123268438810858
chr6	11130000	11131000	1.7210994468585437
chr6	11130100	11131100	2.918479194198141
chr6	11130200	11131200	2.794716284122606
chr6	11130300	11131300	2.7798095590374734
chr6	11130400	11131400	3.0745900929508734
chr6	11130900	11131900	2.267308875461247
chr6	11131300	11132300	0.9098829615693256
chr6	11131400	11132400	0.7746883238940934
chr6	11131500	11132500	0.7247736847494555
chr6	11131600	11132600	0.6181886314767324
chr6	11131700	11132700	-0.06767535932883191
chr6	11131800	11132800	1.1062657470639428
chr6	11131900	11132900	1.3639138045175168
chr6	11132000	11133000	1.3957494934072432
chr6	11132100	11133100	1.181006510883689
chr6	11132200	11133200	1.7827560415530774
chr6	11132300	11133300	2.4213215508764
chr6	11132400	11133400	2.4966398192836747
chr6	11132500	11133500	2.2216968806146347
chr6	11132600	11133600	2.170765739657317
chr6	11132700	11133700	2.4965796030939518
chr6	11132800	11133800	1.8439750465824967
chr6	11132900	11133900	1.3476874593351922
chr6	11133000	11134000	0.6247435724055441
chr6	11133100	11134100	1.0003691475714889
chr6	11133200	11134200	0.953972647965239
chr6	11133300	11134300	0.6309732725085517
chr6	11133400	11134400	1.1284122258137141
chr6	11133500	11134500	2.0013208927039923
chr6	11133600	11134600	2.343060193775792
chr6	11133700	11134700	2.206770633021021
chr6	11133800	11134800	1.86891027055951
chr6	11133900	11134900	2.2440275486840093
chr6	11134000	11135000	2.5781248177959486
chr6	11134100	11135100	2.8660733258934203
chr6	11134200	11135200	2.3532774177479707
chr6	11134300	11135300	2.309331266113535
chr6	11134400	11135400	1.9727624659258352
chr6	11134500	11135500	1.497600687592684
chr6	11134600	11135600	1.846672972946041
chr6	11134700	11135700	2.0869306722589505
chr6	11134800	11135800	2.3465311881088637
chr6	11134900	11135900	1.9691138808380293
chr6	11135000	11136000	1.7347913382013598
chr6	11135100	11136100	0.591735932974032
chr6	11135200	11136200	0.9987745517382672
chr6	11135300	11136300	1.6868233830220796
chr6	11135400	11136400	1.3576504399311178
chr6	11135500	11136500	0.8099292635713201
chr6	11135600	11136600	0.4958802821630911
chr6	11135700	11136700	0.2935613319361106
chr6	11135800	11136800	0.6702706546580954
chr6	11135900	11136900	1.089017508851701
chr6	11136000	11137000	2.121341677151101
chr6	11136100	11137100	3.2395144708668564
chr6	11136200	11137200	3.5385111089795687
chr6	11136300	11137300	2.806147706751072
chr6	11136400	11137400	2.9947345656885496
chr6	11136500	11137500	3.3382400988066983
chr6	11136600	11137600	3.090081042812081
chr6	11136700	11137700	2.453576455717713
chr6	11136800	11137800	2.609319665396111
chr6	11136900	11137900	2.8931014079078103
chr6	11137000	11138000	2.4982783389923333
chr6	11137100	11138100	2.4810979848609622
chr6	11137200	11138200	2.3301491962534224
chr6	11137300	11138300	2.292470530292029
chr6	11137400	11138400	2.062589882906479
chr6	11137500	11138500	2.5300314553393184
chr6	11137600	11138600	2.33307207749449
chr6	11137700	11138700	2.8511095738028804
chr6	11137800	11138800	2.5538825354911516
chr6	11137900	11138900	2.1036181683204926
chr6	11138000	11139000	1.4037848493072875
chr6	11138100	11139100	0.6192994752493606
chr6	11138200	11139200	0.11495357413527495
chr6	11138300	11139300	-0.09763162937031228
chr6	11138400	11139400	0.4321294688321356
chr6	11138500	11139500	-0.15461803568936594
chr6	11138600	11139600	0.09955943397611164
chr6	11138700	11139700	0.06453513979309787
chr6	11138800	11139800	-0.31813342689109825
chr6	11138900	11139900	-0.5139662628121711
chr6	11139000	11140000	-0.320617157291185
chr6	11139100	11140100	-0.07735492655310007
chr6	11139200	11140200	0.4361976991167862
chr6	11139300	11140300	0.6972799483624686
chr6	11139400	11140400	0.4168869217079741
chr6	11139500	11140500	0.7034636018418837
chr6	11139600	11140600	1.0816270904781116
chr6	11139700	11140700	1.0792633672025134
chr6	11139800	11140800	1.6286098964839877
chr6	11139900	11140900	2.2622311672004107
chr6	11140000	11141000	2.5854074168230605
chr6	11140100	11141100	3.321201655557819
chr6	11140200	11141200	3.640056253378285
chr6	11140300	11141300	3.9687345195790127
chr6	11140400	11141400	3.981591399381746
chr6	11140500	11141500	4.24656814764518
chr6	11140600	11141600	3.91761837722764
chr6	11140700	11141700	4.145782928924906
chr6	11140800	11141800	4.126272842322154
chr6	11140900	11141900	4.125090357409988
chr6	11141000	11142000	4.253124931509592
chr6	11141800	11142800	0.9896623737716908
chr6	11142900	11143900	3.0526287096985456
chr6	11143000	11144000	3.2101892874160693
chr6	11143100	11144100	2.9681162052255297
chr6	11143200	11144200	2.9930159009228228
chr6	11143300	11144300	2.768516522103752
chr6	11143400	11144400	2.130782213311514
chr6	11143500	11144500	1.905925919217009
chr6	11143600	11144600	2.751170623476076
chr6	11143700	11144700	2.902125665897265
chr6	11143800	11144800	2.9331680685645134
chr6	11143900	11144900	3.3092252895984005
chr6	11144000	11145000	2.4936430060802808
chr6	11144100	11145100	2.887431453612729
chr6	11144200	11145200	2.8456851630084445
chr6	11144300	11145300	3.447851994239247
chr6	11144400	11145400	4.37185637032187
chr6	11144500	11145500	4.261764173684156
chr6	11144600	11145600	3.833657865132551
chr6	11144700	11145700	3.5693483910952013
chr6	11144800	11145800	3.799254054940388
chr6	11144900	11145900	3.457835924058556
chr6	11145000	11146000	4.619405064167662
chr6	11145100	11146100	4.582825363285228
chr6	11145200	11146200	4.509833349581166
chr6	11145300	11146300	3.9814775202676804
chr6	11145400	11146400	3.5199401998008923
chr6	11145500	11146500	3.4442091622914424
chr6	11145600	11146600	2.7659871521936457
chr6	11145700	11146700	2.546536399743529
chr6	11145800	11146800	2.3962891149395116
chr6	11145900	11146900	2.144000066879369
chr6	11146000	11147000	1.5042381280361181
chr6	11146100	11147100	1.2813654538652253
chr6	11146200	11147200	1.3484960280757343
chr6	11146300	11147300	1.8098827726706093
chr6	11146400	11147400	1.4902399040534722
chr6	11146500	11147500	1.3829922773477508
chr6	11146600	11147600	1.7194028320265409
chr6	11146700	11147700	1.8621876209507653
chr6	11147900	11148900	2.3646280970414573
chr6	11148000	11149000	2.973167428637227
chr6	11148100	11149100	2.7508949923006107
chr6	11148200	11149200	2.856143730683581
chr6	11148300	11149300	2.7322279534020306
chr6	11148400	11149400	2.439880950719054
chr6	11148500	11149500	2.36174756864979
chr6	11148600	11149600	2.2850623097198244
chr6	11148700	11149700	2.4477051601945594
chr6	11148800	11149800	2.7245964930184723
chr6	11148900	11149900	2.5522512055920203
chr6	11149000	11150000	2.0852523693283174
chr6	11149100	11150100	2.2433347180831134
chr6	11149200	11150200	2.340025995488525
chr6	11149300	11150300	2.6429941783609667
chr6	11149400	11150400	2.698062851871069
chr6	11149500	11150500	1.970766906977796
chr6	11149600	11150600	2.2247895566285507
chr6	11149700	11150700	2.1918283936871363
chr6	11149800	11150800	1.3188399215392466
chr6	11150900	11151900	1.2584931130062198
chr6	11151000	11152000	1.868833138573692
chr6	11151100	11152100	2.064126680459598
chr6	11151200	11152200	2.141429222271752
chr6	11151300	11152300	2.585559477328209
chr6	11151400	11152400	2.608456385803608
chr6	11151500	11152500	2.319062708544456
chr6	11151600	11152600	2.237801538532821
chr6	11151700	11152700	2.2529302985294235
chr6	11151800	11152800	2.089861841020722
chr6	11151900	11152900	1.8948703953974817
chr6	11152000	11153000	0.9049530585266647
chr6	11152100	11153100	0.8561057179735575
chr6	11152500	11153500	2.2005705904571844
chr6	11152600	11153600	2.1725040680335934
chr6	11152700	11153700	2.1860352106951315
chr6	11152800	11153800	1.8633689886082008
chr6	11152900	11153900	1.9313863122031667
chr6	11153000	11154000	1.7497962865761325
chr6	11153100	11154100	1.8377553970431213
chr6	11153200	11154200	2.222818281895566
chr6	11153300	11154300	1.760420687539624
chr6	11153400	11154400	1.400040154234071
chr6	11153500	11154500	0.4987866400906115
chr6	11153600	11154600	0.6213239586329065
chr6	11153700	11154700	0.14875219408805407
chr6	11153800	11154800	0.3046919389554923
chr6	11153900	11154900	0.5716346154581371
chr6	11154000	11155000	1.0055343820815903
chr6	11154100	11155100	1.1393044734698563
chr6	11154200	11155200	0.6274215706546711
chr6	11154300	11155300	0.6882066305460526
chr6	11154400	11155400	0.7856435651726791
chr6	11154500	11155500	1.6010798284905243
chr6	11154600	11155600	1.5299453525450966
chr6	11154700	11155700	1.9250254312348407
chr6	11154800	11155800	1.9618704732069825
chr6	11154900	11155900	2.233743771621526
chr6	11155000	11156000	2.5699803232141423
chr6	11155100	11156100	2.3594900777537595
chr6	11155200	11156200	2.949354697924341
chr6	11155300	11156300	3.4155670679138126
chr6	11155400	11156400	2.676617689240812
chr6	11155500	11156500	2.417728892092692
chr6	11155600	11156600	2.1102839014794834
chr6	11155700	11156700	2.0651424007970016
chr6	11155800	11156800	2.1367771121594004
chr6	11155900	11156900	1.4400482003206994
chr6	11156000	11157000	0.8431641473370008
chr6	11156100	11157100	0.17481753405529635
chr6	11156200	11157200	0.19235886961823795
chr6	11156300	11157300	0.3319916403505513
chr6	11156400	11157400	1.1655325151871985
chr6	11156500	11157500	0.9095263548236824
chr6	11156600	11157600	0.4831399766747958
chr6	11156700	11157700	0.8555169130283966
chr6	11156800	11157800	0.6386960348052387
chr6	11156900	11157900	0.7000758110274466
chr6	11157000	11158000	1.154415085387453
chr6	11157100	11158100	1.7591853731108265
chr6	11157200	11158200	1.7294127268573685
chr6	11157300	11158300	1.6264136857988758
chr6	11157400	11158400	1.732546381120048
chr6	11157500	11158500	1.746293083959944
chr6	11157600	11158600	2.461052796759992
chr6	11157700	11158700	2.2590146033081995
chr6	11157800	11158800	2.5355846755089653
chr6	11159000	11160000	2.092933518093201
chr6	11159100	11160100	2.0154741635560933
chr6	11159200	11160200	1.5103935321874258
chr6	11159300	11160300	1.9959296670431748
chr6	11159400	11160400	1.4681613413819006
chr6	11159500	11160500	1.3052697519321952
chr6	11159600	11160600	1.057839483437226
chr6	11159700	11160700	0.4868813251259254
chr6	11159800	11160800	0.6078386255577453
chr6	11159900	11160900	0.6746235235868084
chr6	11160000	11161000	1.3994979578276947
chr6	11160100	11161100	1.9084523691132635
chr6	11160200	11161200	2.7685662949010603
chr6	11160300	11161300	2.689787385284924
chr6	11160400	11161400	2.601991050278379
chr6	11160500	11161500	3.1076796180519644
chr6	11160600	11161600	3.4116139363023046
chr6	11160700	11161700	3.496473454360628
chr6	11160800	11161800	3.303972958027637
chr6	11160900	11161900	3.0266424354492907
chr6	11161000	11162000	3.1271700503575515
chr6	11161100	11162100	3.2425084687902546
chr6	11161200	11162200	2.1898545357033874
chr6	11161300	11162300	1.9145831962966608
chr6	11161400	11162400	2.7341719857891587
chr6	11161500	11162500	2.8787594956820537
chr6	11161600	11162600	2.676042254641777
chr6	11161700	11162700	3.1137310701294902
chr6	11161800	11162800	3.0059900158877872
chr6	11161900	11162900	3.702297027744476
chr6	11162000	11163000	3.260160065023646
chr6	11162100	11163100	3.0013176080241406
chr6	11162200	11163200	3.0270103580213417
chr6	11162300	11163300	3.281507586248812
chr6	11162400	11163400	3.091988596262881
chr6	11162500	11163500	2.62254808929248
chr6	11162600	11163600	2.807228171699069
chr6	11162700	11163700	2.76849853537834
chr6	11162800	11163800	2.744220103394662
chr6	11162900	11163900	2.391442456077044
chr6	11163000	11164000	2.4781206137525107
chr6	11163100	11164100	2.9157117672259782
chr6	11163200	11164200	3.410438793765608
chr6	11163300	11164300	3.21515674308668
chr6	11163400	11164400	2.2484989444623533
chr6	11163500	11164500	2.9128994152719243
chr6	11163600	11164600	2.5434749905444183
chr6	11163700	11164700	2.6582409592981207
chr6	11163800	11164800	2.5151177324015666
chr6	11163900	11164900	2.5396356497695383
chr6	11164000	11165000	3.0453734308270337
chr6	11164100	11165100	2.7825377908676456
chr6	11164200	11165200	2.79414772980685
chr6	11164300	11165300	2.9665320581982058
chr6	11164400	11165400	3.4784774406547347
chr6	11164500	11165500	3.2099635989465747
chr6	11164600	11165600	3.615545050513469
chr6	11164700	11165700	3.636855195320108
chr6	11164800	11165800	4.107727801199311
chr6	11164900	11165900	4.21581103929147
chr6	11165000	11166000	4.085768203300748
chr6	11165100	11166100	3.802036592660847
chr6	11165200	11166200	3.8198612726832257
chr6	11165300	11166300	4.51639422269407
chr6	11165400	11166400	4.6054296415917895
chr6	11165500	11166500	4.852035778647898
chr6	11166000	11167000	3.1644821938289813
chr6	11166100	11167100	3.288350533089836
chr6	11166600	11167600	2.503472319551619
chr6	11166700	11167700	2.1365071173227705
chr6	11166800	11167800	2.1454375605285327
chr6	11166900	11167900	2.222428423059359
chr6	11167000	11168000	2.494778983955665
chr6	11167100	11168100	2.4608648166338685
chr6	11167200	11168200	2.4369461098446057
chr6	11167300	11168300	2.4662639437985128
chr6	11167400	11168400	2.9085031391860308
chr6	11167500	11168500	2.750685292887146
chr6	11167600	11168600	2.5869970008468752
chr6	11167700	11168700	2.993952173984959
chr6	11167800	11168800	3.0649134878803244
chr6	11167900	11168900	3.243890139204641
chr6	11168000	11169000	2.8106761903781194
chr6	11168100	11169100	3.390154664058595
chr6	11168200	11169200	3.9881767507310855
chr6	11168300	11169300	3.6937907044073857
chr6	11168400	11169400	3.803905880573944
chr6	11168500	11169500	3.60788272117548
chr6	11168600	11169600	3.687787385285633
chr6	11168700	11169700	3.4191767571628486
chr6	11168800	11169800	3.571975785181508
chr6	11175000	11176000	1.317357765420604
chr6	11175100	11176100	1.6463065866423547
chr6	11175200	11176200	1.7402073534906468
chr6	11175300	11176300	1.54466284922012
chr6	11175400	11176400	2.125373522428562
chr6	11175500	11176500	1.7271346229319486
chr6	11175600	11176600	2.1070858817836675
chr6	11175700	11176700	2.0148278560944752
chr6	11175800	11176800	1.6820506252057257
chr6	11175900	11176900	2.2075223957850096
chr6	11176000	11177000	1.741796485522835
chr6	11176100	11177100	1.4018169790759014
chr6	11176200	11177200	1.0270305536825892
chr6	11176300	11177300	1.0524674741393616
chr6	11176400	11177400	0.5054955785216518
chr6	11176500	11177500	0.8076291100588949
chr6	11178300	11179300	2.411752090195132
chr6	11178400	11179400	2.4054407002837674
chr6	11178500	11179500	2.35501217686769
chr6	11183200	11184200	1.779327828981765
chr6	11183300	11184300	2.3190467137494126
chr6	11183400	11184400	2.9161595817406267
chr6	11183500	11184500	2.516319655797348
chr6	11183600	11184600	2.486477304913949
chr6	11183700	11184700	2.716440160769612
chr6	11183800	11184800	2.7208866966558065
chr6	11183900	11184900	3.0061826790470665
chr6	11184000	11185000	2.9199707508085946
chr6	11184100	11185100	2.5978039680212195
chr6	11184200	11185200	2.60273380724578
chr6	11184300	11185300	2.210065171431136
chr6	11184400	11185400	1.5695399200380669
chr6	11184500	11185500	1.86169528651278
chr6	11184600	11185600	1.8973115056124081
chr6	11185300	11186300	0.8243447166203796
chr6	11185400	11186400	0.6569847741766649
chr6	11185500	11186500	1.0137253913103923
chr6	11185600	11186600	1.3877634361735791
chr6	11185700	11186700	1.4488567833849837
chr6	11185800	11186800	1.4624944470422994
chr6	11185900	11186900	1.7795757439646915
chr6	11186000	11187000	1.742969577948644
chr6	11186100	11187100	2.3465494444325303
chr6	11186200	11187200	2.351008385655533
chr6	11186300	11187300	2.2356929074349767
chr6	11186400	11187400	2.2650287536972624
chr6	11186500	11187500	1.9248408636209149
chr6	11186600	11187600	1.5791433868346352
chr6	11186700	11187700	1.7286004109401671
chr6	11186800	11187800	1.6580162745928904
chr6	11186900	11187900	1.5138447270516324
chr6	11187000	11188000	1.4800065038163701
chr6	11187100	11188100	1.5646918879729097
chr6	11187200	11188200	1.357555410123397
chr6	11187300	11188300	1.0050838270964972
chr6	11187400	11188400	1.0826684855846245
chr6	11187500	11188500	1.2314131920992333
chr6	11187600	11188600	1.6927066654709972
chr6	11187800	11188800	1.4204934487302066
chr6	11187900	11188900	0.9726409273044464
chr6	11188000	11189000	0.5423668582972969
chr6	11188100	11189100	0.09530414004560768
chr6	11188200	11189200	0.2469432172097624
chr6	11188300	11189300	0.4535168575205066
chr6	11188400	11189400	0.327138747741092
chr6	11188500	11189500	-0.08059263663024947
chr6	11188600	11189600	-0.7657594076256082
chr6	11188700	11189700	-0.660198607640629
chr6	11188800	11189800	-0.7485462920355971
chr6	11188900	11189900	-0.3885532448912953
chr6	11189000	11190000	0.08505711174120603
chr6	11189100	11190100	0.6500214556706806
chr6	11189200	11190200	1.1356117239252448
chr6	11189300	11190300	2.2292061727172845
chr6	11189400	11190400	2.3975116768708182
chr6	11189500	11190500	3.098815254500538
chr6	11189600	11190600	3.9214536598478764
chr6	11189700	11190700	4.457844340825232
chr6	11189800	11190800	5.3698695665670995
chr6	11189900	11190900	5.566200046681791
chr6	11190000	11191000	5.849908518392923
chr6	11190100	11191100	5.570028184478391
chr6	11190200	11191200	5.3828301486271055
chr6	11190300	11191300	4.393937505224058
chr6	11190400	11191400	4.7325544939127
chr6	11190500	11191500	4.3648045353117455
chr6	11190600	11191600	2.8332372406044466
chr6	11190700	11191700	2.888703868934236
chr6	11190800	11191800	2.2462794286554084
chr6	11190900	11191900	2.3129279709704225
chr6	11191000	11192000	2.6961536017202095
chr6	11191100	11192100	2.4170290501944773
chr6	11191200	11192200	1.977874118778689
chr6	11193400	11194400	3.9894154681185374
chr6	11193500	11194500	3.7769068727257658
chr6	11193600	11194600	3.8849337345158816
chr6	11193700	11194700	4.223700525440538
chr6	11193800	11194800	3.531828259842607
chr6	11193900	11194900	3.4385246421102083
chr6	11194000	11195000	3.629010298434744
chr6	11194100	11195100	3.2918527218911646
chr6	11194200	11195200	2.994031896110102
chr6	11194300	11195300	2.979331835023814
chr6	11194400	11195400	2.938599776939068
chr6	11194500	11195500	3.151208552315353
chr6	11194600	11195600	2.601969739356078
chr6	11194700	11195700	1.972150683335517
chr6	11194800	11195800	2.135884832983455
chr6	11194900	11195900	2.5937387766873403
chr6	11195000	11196000	2.098609705041869
chr6	11195100	11196100	2.437988543793046
chr6	11195200	11196200	2.7061309744542648
chr6	11195300	11196300	2.7679468035617294
chr6	11195400	11196400	2.5250322534601994
chr6	11195500	11196500	2.47893688018597
chr6	11195600	11196600	2.629112606275016
chr6	11195700	11196700	2.7426344318094045
chr6	11195800	11196800	2.7632934081273484
chr6	11195900	11196900	2.1366978859260097
chr6	11196000	11197000	2.01744742821141
chr6	11196100	11197100	1.6160614202471806
chr6	11196200	11197200	0.6367721481468692
chr6	11196300	11197300	0.3723590195612928
chr6	11196700	11197700	1.6468343859239458
chr6	11196800	11197800	1.8604315806784952
chr6	11196900	11197900	1.8247289482828333
chr6	11197000	11198000	2.3792031389044057
chr6	11197100	11198100	2.3595076740110983
chr6	11197200	11198200	2.912057772647955
chr6	11197300	11198300	3.2444438617453217
chr6	11197400	11198400	3.3212947267037887
chr6	11197500	11198500	3.7186006817524544
chr6	11197600	11198600	4.305682375064137
chr6	11197700	11198700	4.514634544674432
chr6	11197800	11198800	4.683458465895052
chr6	11197900	11198900	4.951961525168341
chr6	11198000	11199000	4.71758178372749
chr6	11198100	11199100	4.46992994179698
chr6	11198200	11199200	4.785237011962762
chr6	11198300	11199300	4.079641429262309
chr6	11198400	11199400	4.058538182749688
chr6	11198500	11199500	4.2224246263715965
chr6	11198600	11199600	3.8263822260213822
chr6	11200700	11201700	1.2235816626307332
chr6	11200800	11201800	0.9237213415086148
chr6	11200900	11201900	1.4860000924836292
chr6	11201000	11202000	1.3753777577372586
chr6	11201100	11202100	1.4031965057149831
chr6	11201200	11202200	1.3655390734413335
chr6	11201300	11202300	1.1591013702502255
chr6	11201400	11202400	1.669680101456896
chr6	11201500	11202500	0.7005787646615658
chr6	11201600	11202600	0.7069233202151651
chr6	11201700	11202700	1.029058018026325
chr6	11201800	11202800	1.7297153714881894
chr6	11201900	11202900	1.2056420352845816
chr6	11202000	11203000	1.379343327079648
chr6	11202100	11203100	1.2312999896957244
chr6	11202200	11203200	1.8191424974549355
chr6	11202300	11203300	1.6956151577399516
chr6	11202400	11203400	1.6769256346075825
chr6	11202500	11203500	1.5732772959397876
chr6	11202600	11203600	2.014186190682292
chr6	11202700	11203700	2.1085487615815723
chr6	11202800	11203800	1.607893428662031
chr6	11202900	11203900	2.206643593210704
chr6	11203000	11204000	2.097536344285794
chr6	11203100	11204100	2.1388960149142866
chr6	11203200	11204200	1.5484497650253506
chr6	11203300	11204300	1.825601752240492
chr6	11203400	11204400	2.115723623940506
chr6	11203500	11204500	2.603091260842791
chr6	11203600	11204600	2.302284975302204
chr6	11203700	11204700	2.3380219346310533
chr6	11204800	11205800	3.133048166906845
chr6	11204900	11205900	3.144557957816521
chr6	11205000	11206000	3.545860589133119
chr6	11205100	11206100	3.6554265604186615
chr6	11205200	11206200	2.8274121335842235
chr6	11205300	11206300	2.617506815706083
chr6	11205400	11206400	2.7839345509812574
chr6	11205500	11206500	2.413533289428623
chr6	11205600	11206600	1.918848768263912
chr6	11205700	11206700	2.2468848445925813
chr6	11205800	11206800	2.2223888432666783
chr6	11205900	11206900	2.8592459488923274
chr6	11206000	11207000	2.6271987200865574
chr6	11206100	11207100	2.6634026767845818
chr6	11206200	11207200	3.610176267482076
chr6	11206300	11207300	3.752855058656962
chr6	11206400	11207400	4.25950123718649
chr6	11206500	11207500	4.2847199535065625
chr6	11206600	11207600	4.523753288421936
chr6	11206700	11207700	4.346215422361937
chr6	11206800	11207800	4.037097067177542
chr6	11206900	11207900	3.6303254904711073
chr6	11207000	11208000	3.809742620094199
chr6	11207100	11208100	4.157412530775858
chr6	11207200	11208200	3.761454167911757
chr6	11207300	11208300	4.163506876367305
chr6	11207400	11208400	3.7953554215643854
chr6	11207500	11208500	4.130364382122776
chr6	11207700	11208700	3.7723814135094087
chr6	11207800	11208800	3.7900541757616426
chr6	11207900	11208900	3.8503146590296913
chr6	11208200	11209200	3.3066173978592124
chr6	11208300	11209300	3.138198605441392
chr6	11208400	11209400	2.916983057712616
chr6	11208500	11209500	3.1636919726581167
chr6	11208600	11209600	3.2303974258097443
chr6	11208700	11209700	3.456630554176732
chr6	11208800	11209800	3.352739409896498
chr6	11208900	11209900	3.8227805073577046
chr6	11210800	11211800	3.0491656455513376
chr6	11210900	11211900	2.838892648125438
chr6	11211000	11212000	3.04751255912042
chr6	11211100	11212100	3.182362169263389
chr6	11211200	11212200	3.988043430548712
chr6	11211300	11212300	4.29046990088386
chr6	11211400	11212400	4.534677895057508
chr6	11211500	11212500	3.830259317767053
chr6	11211600	11212600	3.9313112189741606
chr6	11211700	11212700	3.5801851617536244
chr6	11211800	11212800	4.000921541571807
chr6	11211900	11212900	3.9987113334546738
chr6	11212000	11213000	3.9037205387710343
chr6	11212100	11213100	3.908447259177352
chr6	11212200	11213200	3.5782439342756516
chr6	11212300	11213300	3.9040121034306234
chr6	11212400	11213400	3.55788147201308
chr6	11212500	11213500	4.211105370612323
chr6	11212600	11213600	4.625614502647315
chr6	11212700	11213700	5.3209585846830665
chr6	11212800	11213800	5.373537586201563
chr6	11212900	11213900	5.382132974675366
chr6	11213000	11214000	5.426465636779909
chr6	11213100	11214100	5.540583662944586
chr6	11213200	11214200	5.298711142914465
chr6	11213300	11214300	4.88624233097607
chr6	11213400	11214400	4.705214249815642
chr6	11213500	11214500	4.118084662584907
chr6	11213600	11214600	4.0038658262093865
chr6	11213700	11214700	3.6980752247613338
chr6	11213800	11214800	3.25560447849692
chr6	11213900	11214900	2.8804268088089904
chr6	11214000	11215000	3.176778986044256
chr6	11214100	11215100	3.5251289631043488
chr6	11214200	11215200	4.043619004861485
chr6	11214300	11215300	4.367692535824571
chr6	11214400	11215400	4.277469115783991
chr6	11214500	11215500	4.286260414704434
chr6	11214600	11215600	3.9078326118097038
chr6	11214700	11215700	3.471236979279214
chr6	11214800	11215800	3.231954905880744
chr6	11214900	11215900	3.457576553235974
chr6	11215000	11216000	3.137797605260386
chr6	11215100	11216100	2.8704799804252303
chr6	11215200	11216200	2.4433488244397905
chr6	11215300	11216300	2.262960608189271
chr6	11215400	11216400	2.4131156681469026
chr6	11215500	11216500	1.9338180732453103
chr6	11215600	11216600	1.6632870395578039
chr6	11215700	11216700	1.5219866821622867
chr6	11217700	11218700	0.27796359348089683
chr6	11217800	11218800	0.7152265897353371
chr6	11217900	11218900	1.2317162607497454
chr6	11218000	11219000	0.843711335429216
chr6	11218100	11219100	0.9141420467595848
chr6	11218200	11219200	1.2329356096269246
chr6	11218300	11219300	0.8974130166422744
chr6	11218400	11219400	1.0379170794663344
chr6	11218500	11219500	0.8241086921180074
chr6	11218600	11219600	0.8372028220417028
chr6	11218700	11219700	1.3010977529776035
chr6	11218800	11219800	0.9375662441108568
chr6	11218900	11219900	1.1967461238336208
chr6	11219000	11220000	2.1766468128970966
chr6	11219100	11220100	1.3541354484876231
chr6	11219200	11220200	1.2919099466076704
chr6	11219300	11220300	2.011535655105053
chr6	11219400	11220400	1.9103495830759536
chr6	11219500	11220500	2.267100518954361
chr6	11219600	11220600	2.4260951850499
chr6	11219700	11220700	2.382175093736967
chr6	11219800	11220800	2.5921130971822475
chr6	11219900	11220900	2.066371026122797
chr6	11220000	11221000	1.9755906479377874
chr6	11220100	11221100	2.7560353999249982
chr6	11220200	11221200	2.756989320176444
chr6	11220300	11221300	2.4692351295861483
chr6	11220400	11221400	2.663648193259533
chr6	11220500	11221500	2.3029409754877217
chr6	11220600	11221600	1.9380485135058547
chr6	11220700	11221700	2.2326470511231213
chr6	11220800	11221800	2.4984852428628237
chr6	11220900	11221900	2.470908255783759
chr6	11221000	11222000	1.5453382017515858
chr6	11221100	11222100	1.8837490445383704
chr6	11221200	11222200	2.3807944846484803
chr6	11221300	11222300	2.5578518524231213
chr6	11221400	11222400	2.520013673443729
chr6	11221500	11222500	2.938381113158368
chr6	11221600	11222600	3.0842146592998416
chr6	11221700	11222700	2.0539947833133096
chr6	11221800	11222800	1.9673399753548202
chr6	11221900	11222900	2.3290890583692883
chr6	11222000	11223000	3.0766623154012405
chr6	11222100	11223100	3.209827913875627
chr6	11222200	11223200	2.9941705742669087
chr6	11222300	11223300	3.0146145426354347
chr6	11222400	11223400	2.9301710184982186
chr6	11222500	11223500	2.509946846710009
chr6	11222600	11223600	2.5953912864304267
chr6	11222700	11223700	3.634857139435705
chr6	11222800	11223800	3.2989101174827797
chr6	11222900	11223900	2.8228854097385523
chr6	11223000	11224000	2.5367166443638975
chr6	11223100	11224100	2.0258068941269767
chr6	11223200	11224200	1.7255826377124126
chr6	11223300	11224300	1.5500107536507868
chr6	11223400	11224400	1.5800394481180702
chr6	11223500	11224500	1.8803330328437973
chr6	11223600	11224600	2.077578262667909
chr6	11223700	11224700	2.116392308591029
chr6	11223800	11224800	2.2117066498748787
chr6	11223900	11224900	2.8152384524870486
chr6	11224000	11225000	2.799863318052419
chr6	11224100	11225100	2.6522429887920644
chr6	11224200	11225200	2.1802513286727074
chr6	11224300	11225300	1.9181619594051704
chr6	11224400	11225400	2.004431130168029
chr6	11224500	11225500	2.272956892352902
chr6	11224600	11225600	2.8747238110907762
chr6	11224700	11225700	2.903069393509618
chr6	11224800	11225800	3.1871196715330963
chr6	11224900	11225900	2.6927160770897927
chr6	11225000	11226000	2.85075831810501
chr6	11225100	11226100	2.920421755073168
chr6	11225200	11226200	3.6523967407035993
chr6	11225300	11226300	3.749607949670815
chr6	11225400	11226400	3.9247648630882366
chr6	11225500	11226500	3.0233657551597
chr6	11225600	11226600	2.2834438258204104
chr6	11225700	11226700	2.0884781279239606
chr6	11225800	11226800	2.0597838495642606
chr6	11225900	11226900	2.282658393088313
chr6	11226000	11227000	2.2296351328526414
chr6	11226100	11227100	2.133447909079164
chr6	11226200	11227200	1.891186884822464
chr6	11226300	11227300	1.9723544693664
chr6	11226400	11227400	1.4583323731746969
chr6	11226500	11227500	2.325192487937427
chr6	11226600	11227600	2.56523440778983
chr6	11226700	11227700	3.167018620813709
chr6	11226800	11227800	2.3506702099303007
chr6	11226900	11227900	2.0778649250163137
chr6	11227000	11228000	2.073344893584684
chr6	11227100	11228100	2.2821883877434894
chr6	11227200	11228200	2.514683287798641
chr6	11227300	11228300	2.1878364460014126
chr6	11227400	11228400	2.6318770825058606
chr6	11227500	11228500	2.157570721943315
chr6	11227600	11228600	1.6654179243156315
chr6	11227700	11228700	1.1016365238021586
chr6	11227800	11228800	2.587108473858628
chr6	11227900	11228900	2.805296750038268
chr6	11228100	11229100	3.622187405578953
chr6	11228200	11229200	3.4697764884429105
chr6	11228300	11229300	3.4434336600377025
chr6	11228400	11229400	2.70435188046076
chr6	11228500	11229500	2.8710777322426235
chr6	11228600	11229600	3.0941720104024317
chr6	11228700	11229700	3.1228152351547207
chr6	11228800	11229800	2.49190326271104
chr6	11228900	11229900	2.4264539243171366
chr6	11229000	11230000	2.162260902494836
chr6	11229100	11230100	1.6963904999065211
chr6	11229200	11230200	2.0658610398134
chr6	11229300	11230300	2.1144237349146744
chr6	11229400	11230400	2.115828360275168
chr6	11229500	11230500	1.9633313475663798
chr6	11229600	11230600	1.8124964303758004
chr6	11229700	11230700	2.2397180671018457
chr6	11229800	11230800	1.7413572504699923
chr6	11229900	11230900	1.864892934081656
chr6	11230000	11231000	2.314488985381726
chr6	11230100	11231100	2.5522096639247502
chr6	11230200	11231200	2.1111878538613618
chr6	11230300	11231300	2.6865480889610045
chr6	11230400	11231400	2.3321575862631905
chr6	11230500	11231500	2.2266864576280274
chr6	11230600	11231600	2.1113691433780195
chr6	11230700	11231700	1.4988696120338232
chr6	11230800	11231800	2.2927540581868238
chr6	11230900	11231900	2.5540112181621657
chr6	11231000	11232000	1.5612410357046056
chr6	11231100	11232100	1.3312366968221316
chr6	11231200	11232200	0.8377609310083644
chr6	11231300	11232300	-1.5058487048810052
chr6	11231400	11232400	-3.787667041478811
chr6	11231500	11232500	-5.617335082118826
chr6	11231600	11232600	-5.067923664615544
chr6	11231700	11232700	-5.079939137166089
chr6	11231800	11232800	-5.246651690973157
chr6	11231900	11232900	-5.560341230205463
chr6	11232000	11233000	-5.255250161384425
chr6	11232100	11233100	-5.2537318174975445
chr6	11232200	11233200	-4.679997405084296
chr6	11232300	11233300	-3.143462950372513
chr6	11232400	11233400	-0.5673038763736977
chr6	11232500	11233500	1.260705485168304
chr6	11232600	11233600	1.4783098234592902
chr6	11232700	11233700	1.972914473595143
chr6	11232800	11233800	2.0490010584250995
chr6	11232900	11233900	2.5042579202961823
chr6	11233000	11234000	2.42666766921826
chr6	11233100	11234100	2.9766215647375662
chr6	11233200	11234200	2.9927613849843318
chr6	11233300	11234300	3.5572517322302324
chr6	11233400	11234400	3.3724975780235185
chr6	11233500	11234500	3.2355223688655617
chr6	11233600	11234600	3.029208850690653
chr6	11233700	11234700	3.0946545331672035
chr6	11233800	11234800	3.048337642965076
chr6	11233900	11234900	2.9195750219257186
chr6	11234000	11235000	3.400133537711121
chr6	11234100	11235100	3.366425831375996
chr6	11234200	11235200	3.5461690629392777
chr6	11234300	11235300	3.3009323723069754
chr6	11234400	11235400	3.714544105931669
chr6	11234500	11235500	4.2103161937365545
chr6	11234600	11235600	3.8884207775979607
chr6	11234700	11235700	3.9769881611976863
chr6	11234800	11235800	4.2425958171147835
chr6	11234900	11235900	4.04431206603592
chr6	11235000	11236000	4.135977092866932
chr6	11235100	11236100	3.7386607602918978
chr6	11235200	11236200	3.407459994300642
chr6	11235300	11236300	3.5381226454639405
chr6	11235400	11236400	2.816186227680745
chr6	11235500	11236500	2.8540657740770317
chr6	11235600	11236600	3.649005841947015
chr6	11235700	11236700	3.3865177461943627
chr6	11235800	11236800	3.2411453384356546
chr6	11235900	11236900	4.048248438791038
chr6	11236000	11237000	5.461435992088038
chr6	11236100	11237100	6.261010346568968
chr6	11236200	11237200	6.934580474599148
chr6	11236300	11237300	7.536291088984549
chr6	11236400	11237400	8.318711795000885
chr6	11236500	11237500	8.389075997351338
chr6	11236600	11237600	7.95400583802161
chr6	11236700	11237700	8.447532649750347
chr6	11236800	11237800	8.401018021597201
chr6	11236900	11237900	6.935739810941
chr6	11237000	11238000	4.943158774211387
chr6	11237100	11238100	4.176699376766614
chr6	11237200	11238200	4.0327384285955
chr6	11237300	11238300	3.6247004263932254
chr6	11237400	11238400	2.4790978127940684
chr6	11237500	11238500	2.123281758767769
chr6	11237600	11238600	2.193143453685276
chr6	11237700	11238700	1.5942635833299446
chr6	11237800	11238800	1.8296780993193955
chr6	11237900	11238900	2.289714875615444
chr6	11238000	11239000	2.6112586665910307
chr6	11238100	11239100	2.550384181933953
chr6	11238200	11239200	2.469265386477795
chr6	11238300	11239300	2.415843846533939
chr6	11238400	11239400	2.7601252310935402
chr6	11238500	11239500	2.999398009222157
chr6	11238600	11239600	2.7537773389070184
chr6	11238700	11239700	2.0937944462168208
chr6	11238800	11239800	1.6784195226929015
chr6	11238900	11239900	1.5081899807934689
chr6	11239000	11240000	1.669404021078878
chr6	11240100	11241100	3.9759831412106768
chr6	11240200	11241200	3.38312420621157
chr6	11240300	11241300	3.064390056791861
chr6	11240400	11241400	3.3747532627692105
chr6	11240500	11241500	3.0867741962993933
chr6	11240600	11241600	2.497395488400839
chr6	11240700	11241700	2.6310207828530974
chr6	11240800	11241800	2.9055673489167027
chr6	11240900	11241900	3.250493794478733
chr6	11241000	11242000	4.021214230255142
chr6	11241100	11242100	4.597726272556391
chr6	11241200	11242200	5.189186900987433
chr6	11241300	11242300	5.360793882592957
chr6	11241400	11242400	4.7043513690164085
chr6	11241500	11242500	4.176689535810266
chr6	11241600	11242600	4.237522786611499
chr6	11241700	11242700	4.354903884364419
chr6	11241800	11242800	4.191383370754593
chr6	11241900	11242900	3.7003810856136594
chr6	11242000	11243000	2.7459679095459912
chr6	11242100	11243100	2.7311457092977585
chr6	11242200	11243200	2.8180692776457725
chr6	11242300	11243300	2.7820460587857654
chr6	11242400	11243400	3.093183070083275
chr6	11242500	11243500	3.514311184928107
chr6	11242600	11243600	3.413650362649368
chr6	11242700	11243700	2.876019647588922
chr6	11242800	11243800	2.1644994559944206
chr6	11242900	11243900	2.5194841121230898
chr6	11243000	11244000	2.586271127507373
chr6	11243100	11244100	1.8111443098538829
chr6	11243200	11244200	1.396303927992488
chr6	11243300	11244300	1.3715256598735166
chr6	11243400	11244400	1.7783857247339931
chr6	11243500	11244500	1.6840136288369338
chr6	11243600	11244600	1.4758621879542235
chr6	11243700	11244700	1.638218633173701
chr6	11243800	11244800	2.2999562380226704
chr6	11243900	11244900	1.947686640563376
chr6	11244000	11245000	1.60271623080678
chr6	11244100	11245100	1.966223811466438
chr6	11244200	11245200	2.284383083828692
chr6	11244300	11245300	2.460695891799761
chr6	11244400	11245400	2.6899566689751118
chr6	11244500	11245500	2.648089278733374
chr6	11244600	11245600	2.794726381460124
chr6	11244700	11245700	2.662196056043316
chr6	11244800	11245800	1.9569565835659253
chr6	11244900	11245900	2.213783693331361
chr6	11245000	11246000	2.548407236209053
chr6	11245100	11246100	2.693496810494023
chr6	11245200	11246200	1.8927266450622915
chr6	11245300	11246300	1.7572579736028369
chr6	11245400	11246400	1.1061372593468188
chr6	11245500	11246500	1.993422666997624
chr6	11245600	11246600	2.2397262670102767
chr6	11245700	11246700	2.327809785884064
chr6	11245800	11246800	2.2118194701288267
chr6	11245900	11246900	2.3816696221087232
chr6	11246000	11247000	2.427959702658103
chr6	11246100	11247100	2.417458599337274
chr6	11246200	11247200	3.149564067186832
chr6	11246300	11247300	2.9665698388072888
chr6	11246400	11247400	2.8442996153270337
chr6	11246500	11247500	2.554521584300415
chr6	11246600	11247600	2.7126620312905416
chr6	11246700	11247700	2.706737306685528
chr6	11246800	11247800	3.6262008363153035
chr6	11246900	11247900	3.1538759298973296
chr6	11247000	11248000	3.510684902998483
chr6	11247100	11248100	3.2821130727511543
chr6	11247200	11248200	3.1654207677050654
chr6	11247300	11248300	2.95823448438042
chr6	11247400	11248400	3.343845211350758
chr6	11247500	11248500	2.998262955321158
chr6	11247600	11248600	3.0636007920876165
chr6	11247700	11248700	3.1491886088397987
chr6	11247800	11248800	3.0362446866786814
chr6	11247900	11248900	2.900867051763535
chr6	11248000	11249000	2.816525834410588
chr6	11248100	11249100	3.385382137958436
chr6	11248200	11249200	3.6528586602477313
chr6	11248300	11249300	3.730838697791056
chr6	11248400	11249400	3.3014798341131835
chr6	11248500	11249500	3.0142687363689764
chr6	11248600	11249600	2.7668156469888454
chr6	11248700	11249700	2.9090457667953653
chr6	11248800	11249800	2.1494560353966583
chr6	11248900	11249900	2.4848497273508365
chr6	11249000	11250000	2.291251345515063
chr6	11249100	11250100	1.9167494883233989
chr6	11249200	11250200	1.6994973214493758
chr6	11249300	11250300	1.3275669650998685
chr6	11249400	11250400	1.5355498749731618
chr6	11249500	11250500	1.9418846606970088
chr6	11249600	11250600	2.4841096657747634
chr6	11249700	11250700	2.841811440448556
chr6	11249800	11250800	3.3266118671451546
chr6	11249900	11250900	3.2253374925953704
chr6	11250000	11251000	3.35636567596432
chr6	11250100	11251100	3.1151533680938455
chr6	11250200	11251200	3.1680266582555663
chr6	11250300	11251300	3.7893080430588313
chr6	11250400	11251400	4.108340172103798
chr6	11250500	11251500	3.614525031169544
chr6	11250600	11251600	3.7647329536179286
chr6	11250700	11251700	3.773928657689551
chr6	11250800	11251800	3.699609332944647
chr6	11250900	11251900	3.246927801661233
chr6	11251000	11252000	2.6314138186778466
chr6	11251100	11252100	3.4383047974770733
chr6	11251200	11252200	3.226985936525087
chr6	11251300	11252300	3.3049914307927484
chr6	11251400	11252400	3.630167022703687
chr6	11251500	11252500	4.270175918157082
chr6	11251600	11252600	3.751312813707047
chr6	11251700	11252700	3.467469722324072
chr6	11251800	11252800	3.5219502628674983
chr6	11251900	11252900	3.884647747125664
chr6	11252000	11253000	4.2662594584250835
chr6	11252100	11253100	3.768831632519962
chr6	11252200	11253200	4.004676868234358
chr6	11252300	11253300	3.2707442226750123
chr6	11252400	11253400	2.929695388456097
chr6	11252500	11253500	2.7830945577825057
chr6	11252600	11253600	2.7507147350023717
chr6	11252700	11253700	3.006748758237696
chr6	11252800	11253800	3.0072353920923973
chr6	11252900	11253900	3.4117445631596888
chr6	11253000	11254000	3.4755440627429026
chr6	11253100	11254100	3.4797770736326488
chr6	11253200	11254200	3.5989124448002974
chr6	11253300	11254300	4.602309029936957
chr6	11253400	11254400	4.930514862457661
chr6	11253500	11254500	4.630210400476017
chr6	11253600	11254600	4.134013584506357
chr6	11253700	11254700	3.667361522476156
chr6	11253800	11254800	3.4476406234964223
chr6	11253900	11254900	3.129450909257657
chr6	11254000	11255000	2.9739099227276533
chr6	11254100	11255100	2.887142093122143
chr6	11254200	11255200	2.4603430652421494
chr6	11254300	11255300	1.744492322755702
chr6	11254400	11255400	0.7203147132661497
chr6	11254500	11255500	0.9595088701567048
chr6	11254600	11255600	0.8552125993105244
chr6	11254700	11255700	0.6098365055049718
chr6	11254800	11255800	0.4377490126843729
chr6	11254900	11255900	0.3809247721045051
chr6	11255000	11256000	0.7612414109940941
chr6	11255100	11256100	1.098078111837363
chr6	11255200	11256200	1.2553357806728709
chr6	11255300	11256300	1.8431843768609333
chr6	11255400	11256400	2.331516060054339
chr6	11255500	11256500	2.9327592960099365
chr6	11255600	11256600	3.074810926941375
chr6	11255700	11256700	3.380607747628904
chr6	11255800	11256800	3.672979596957386
chr6	11255900	11256900	3.4921922699721435
chr6	11256000	11257000	3.1186686734416678
chr6	11256100	11257100	2.794017847081747
chr6	11256200	11257200	3.182855424400708
chr6	11256300	11257300	3.2520327270035176
chr6	11256400	11257400	2.8742924988344867
chr6	11256500	11257500	2.1569603937741104
chr6	11256600	11257600	1.9385123113668807
chr6	11256700	11257700	1.9206828412207528
chr6	11256800	11257800	2.2239879374697806
chr6	11256900	11257900	2.8254669708788662
chr6	11257000	11258000	3.268430022001515
chr6	11257100	11258100	3.8908714813844103
chr6	11257200	11258200	3.4025856874625378
chr6	11257300	11258300	2.5599271707473648
chr6	11257400	11258400	2.5965462387213774
chr6	11257500	11258500	3.1169803788285337
chr6	11257600	11258600	3.4589398919222005
chr6	11257700	11258700	3.1369061314145177
chr6	11257800	11258800	2.8563651845594507
chr6	11257900	11258900	2.9580432136644768
chr6	11258000	11259000	2.847646396212488
chr6	11258100	11259100	2.5448605695830877
chr6	11258200	11259200	3.1381741756046897
chr6	11258300	11259300	4.034139379295385
chr6	11258400	11259400	3.8946940744269134
chr6	11258500	11259500	4.027607458570737
chr6	11258600	11259600	3.920000655167493
chr6	11258700	11259700	3.4519839818894047
chr6	11258800	11259800	3.2167650243786983
chr6	11258900	11259900	3.00963556854841
chr6	11259000	11260000	3.3048417710874576
chr6	11259100	11260100	3.0408395914337776
chr6	11259200	11260200	2.79862086694379
chr6	11259300	11260300	2.2450653162077594
chr6	11259400	11260400	2.3813040345555203
chr6	11259500	11260500	1.803641729002728
chr6	11259600	11260600	1.9345300196847168
chr6	11259700	11260700	2.970090008513592
chr6	11259800	11260800	2.5647328178498605
chr6	11259900	11260900	2.7478128388613112
chr6	11260000	11261000	2.8569994646019903
chr6	11260100	11261100	2.9704333431721763
chr6	11260200	11261200	2.5830791397134445
chr6	11260300	11261300	3.0176403573521813
chr6	11260400	11261400	2.864934261338353
chr6	11260500	11261500	2.806181242497598
chr6	11260600	11261600	2.616529372112188
chr6	11260700	11261700	1.7044247612380727
chr6	11260800	11261800	2.1169541670165657
chr6	11260900	11261900	1.7696961954897987
chr6	11261000	11262000	1.7283572195074803
chr6	11261100	11262100	1.7523522391637179
chr6	11261200	11262200	2.177270849050762
chr6	11261300	11262300	1.5727142752227117
chr6	11261400	11262400	2.204700117169656
chr6	11261500	11262500	2.4377560723915708
chr6	11261600	11262600	2.3505553422921746
chr6	11261700	11262700	2.578652620266849
chr6	11261800	11262800	2.8021165144705944
chr6	11261900	11262900	2.5493216703294435
chr6	11262000	11263000	2.237924442540268
chr6	11262100	11263100	2.6072979518605752
chr6	11262200	11263200	2.859321911521389
chr6	11262300	11263300	3.0104028283128224
chr6	11262400	11263400	2.5786068839873524
chr6	11262500	11263500	2.0358633943075333
chr6	11262600	11263600	2.5590082264076868
chr6	11262700	11263700	2.8299943701155827
chr6	11262800	11263800	3.2596573097451307
chr6	11262900	11263900	3.761302017771056
chr6	11263000	11264000	3.6512050979758706
chr6	11263100	11264100	3.3405768258954778
chr6	11263200	11264200	3.356487983786048
chr6	11263300	11264300	3.8738357819000413
chr6	11263400	11264400	3.7124416332609282
chr6	11263500	11264500	3.9325932148147564
chr6	11263600	11264600	3.5849120884414236
chr6	11263700	11264700	3.3374415438299936
chr6	11263800	11264800	2.60172469596794
chr6	11263900	11264900	2.1816620986781734
chr6	11264000	11265000	2.19286695658061
chr6	11264600	11265600	-0.6157169784317574
chr6	11264700	11265700	-0.19848217471940047
chr6	11264800	11265800	0.05558034042166877
chr6	11264900	11265900	-0.22040788070144332
chr6	11265000	11266000	-0.0943108347087474
chr6	11265100	11266100	-0.009604680830535402
chr6	11265200	11266200	0.6646113112715719
chr6	11265300	11266300	1.3030565985856344
chr6	11265400	11266400	1.3025547714774206
chr6	11265500	11266500	1.322340093190858
chr6	11265600	11266600	1.6679972155402687
chr6	11265700	11266700	1.4534283888719817
chr6	11265800	11266800	1.2719548101003786
chr6	11265900	11266900	1.8424908803319024
chr6	11266000	11267000	1.843527339118322
chr6	11266100	11267100	1.9944084298603373
chr6	11266200	11267200	1.4674732051940975
chr6	11266300	11267300	1.4701054248358387
chr6	11266400	11267400	1.0158743402010044
chr6	11266500	11267500	1.5110086571153456
chr6	11266600	11267600	0.9770892972051944
chr6	11266700	11267700	0.768011976448741
chr6	11266800	11267800	1.2476735178545288
chr6	11266900	11267900	0.7715917945586895
chr6	11267000	11268000	0.8380512159193199
chr6	11267100	11268100	1.2360558839167801
chr6	11268200	11269200	2.4447158703852083
chr6	11268300	11269300	2.4093226768433245
chr6	11268400	11269400	2.0596005044083605
chr6	11268500	11269500	1.9128341593077958
chr6	11268600	11269600	1.7245141391714902
chr6	11268700	11269700	1.4978042698152316
chr6	11268800	11269800	1.4816938304377691
chr6	11268900	11269900	1.1910836378477785
chr6	11269000	11270000	1.8583851381073293
chr6	11269100	11270100	1.6468224900845738
chr6	11269200	11270200	1.4524045752061303
chr6	11269300	11270300	1.5270774920108574
chr6	11269400	11270400	1.6306223216307014
chr6	11269500	11270500	1.8278048855892743
chr6	11269600	11270600	2.1800020340406707
chr6	11269700	11270700	2.317585035926004
chr6	11269800	11270800	1.7999552993527044
chr6	11269900	11270900	2.2369814415784006
chr6	11270000	11271000	2.1629541469013858
chr6	11270100	11271100	1.8816445582957704
chr6	11270200	11271200	1.8220939882804
chr6	11270300	11271300	1.7167037390425581
chr6	11270400	11271400	2.100325239213528
chr6	11270500	11271500	2.333865127547868
chr6	11270600	11271600	1.7303773719885804
chr6	11270700	11271700	1.7734246924916826
chr6	11270800	11271800	2.7662953056328803
chr6	11270900	11271900	2.9239999834313606
chr6	11271000	11272000	2.0570735585612927
chr6	11271100	11272100	2.300056883088189
chr6	11271200	11272200	2.500206328234732
chr6	11271300	11272300	2.9995375318988966
chr6	11271400	11272400	2.7255190171856056
chr6	11271500	11272500	2.6722913683539447
chr6	11271600	11272600	2.9860496899555087
chr6	11271700	11272700	2.480438302026121
chr6	11271800	11272800	2.043234716786511
chr6	11271900	11272900	1.1860584248701742
chr6	11272000	11273000	2.133355792396551
chr6	11272100	11273100	2.700650013752058
chr6	11272200	11273200	2.904878889662218
chr6	11272300	11273300	3.006407183365904
chr6	11272400	11273400	2.803976929378765
chr6	11272500	11273500	2.7379661930373227
chr6	11272600	11273600	3.1755957026532857
chr6	11272700	11273700	3.337662405569111
chr6	11272800	11273800	3.3443325473332077
chr6	11272900	11273900	4.130922203477478
chr6	11273000	11274000	3.4942775888312814
chr6	11273100	11274100	2.7913416419482098
chr6	11273200	11274200	2.5841250185896625
chr6	11273300	11274300	2.5409866841060316
chr6	11273400	11274400	3.0672886948423983
chr6	11273500	11274500	2.9363792132583524
chr6	11273600	11274600	2.8242992747177125
chr6	11273700	11274700	3.036417239781944
chr6	11273800	11274800	3.1253008922375347
chr6	11273900	11274900	2.645498631848177
chr6	11274000	11275000	3.5311562992556285
chr6	11274100	11275100	3.4592894786365087
chr6	11274200	11275200	3.3656030934776315
chr6	11274300	11275300	2.8181271417922105
chr6	11274400	11275400	2.2981322482900053
chr6	11274500	11275500	2.10350548296764
chr6	11274600	11275600	1.7868641933892169
chr6	11274700	11275700	1.8776082901918107
chr6	11274800	11275800	1.7626346205939991
chr6	11274900	11275900	1.5973728112794017
chr6	11275000	11276000	1.0086011682815723
chr6	11275100	11276100	1.3751838507993046
chr6	11275200	11276200	1.3024257263325167
chr6	11275300	11276300	1.4557835539682051
chr6	11275400	11276400	2.3065760841872684
chr6	11275500	11276500	2.499257785659259
chr6	11275600	11276600	2.322749983340663
chr6	11275700	11276700	2.5181931145109377
chr6	11275800	11276800	2.6674891309252797
chr6	11275900	11276900	2.769561164793588
chr6	11276000	11277000	2.510519610577148
chr6	11276100	11277100	2.917028712798692
chr6	11276200	11277200	3.3841092732871867
chr6	11276300	11277300	3.628139493169239
chr6	11276400	11277400	2.703667686124197
chr6	11276500	11277500	2.5002912125669297
chr6	11276600	11277600	2.4764616793701464
chr6	11276700	11277700	2.264685030918124
chr6	11276800	11277800	2.248706797962293
chr6	11276900	11277900	3.0205198979730916
chr6	11277000	11278000	3.160892410033576
chr6	11277100	11278100	2.202000238230509
chr6	11277200	11278200	2.0847114984044746
chr6	11277300	11278300	1.9775375305869023
chr6	11277400	11278400	2.261652632664669
chr6	11277500	11278500	2.271498024846184
chr6	11277600	11278600	2.1691396065034003
chr6	11277700	11278700	2.6086817162572604
chr6	11277800	11278800	2.3885143377159896
chr6	11277900	11278900	1.753488683751992
chr6	11278000	11279000	1.8944519962218294
chr6	11278100	11279100	1.6470974413999473
chr6	11278200	11279200	1.4950562764083304
chr6	11278300	11279300	1.7408347052626558
chr6	11278400	11279400	1.1484277617494896
chr6	11278500	11279500	1.6057050023290045
chr6	11278600	11279600	1.9823893850581973
chr6	11278700	11279700	1.6124430949433328
chr6	11278800	11279800	1.7233616598445074
chr6	11278900	11279900	1.4289277029004084
chr6	11279000	11280000	1.3372246330243236
chr6	11279100	11280100	1.4757022367899124
chr6	11279200	11280200	1.4863684791711902
chr6	11279300	11280300	0.9829683632161754
chr6	11279400	11280400	1.535438873617456
chr6	11279500	11280500	1.0498171684590794
chr6	11279600	11280600	1.4310465438598243
chr6	11279700	11280700	1.9712024735264009
chr6	11279800	11280800	2.071258852863592
chr6	11279900	11280900	2.4649766809551563
chr6	11280000	11281000	2.1702127542597274
chr6	11280100	11281100	2.346668923295702
chr6	11280200	11281200	1.9557574580436885
chr6	11280300	11281300	2.2098409046473715
chr6	11280400	11281400	2.34946181046625
chr6	11280500	11281500	2.2078411691812123
chr6	11280600	11281600	2.094620962480077
chr6	11280700	11281700	1.2518585176005426
chr6	11280800	11281800	1.1815859704800622
chr6	11280900	11281900	1.4193873472253036
chr6	11281000	11282000	1.7379586997036705
chr6	11281100	11282100	2.453537925534087
chr6	11281200	11282200	2.685706890073156
chr6	11281300	11282300	2.3291370919971257
chr6	11281400	11282400	1.9935303656105536
chr6	11281500	11282500	2.4571679266694697
chr6	11281600	11282600	2.5064131012037203
chr6	11281700	11282700	2.267806129837269
chr6	11281800	11282800	1.954628688110708
chr6	11281900	11282900	1.915086866783153
chr6	11282000	11283000	2.062792586253786
chr6	11282100	11283100	1.4953886624939212
chr6	11282200	11283200	2.027530243515108
chr6	11282300	11283300	2.536754198862168
chr6	11282400	11283400	3.0719935698859904
chr6	11282500	11283500	3.3162189598819958
chr6	11282600	11283600	2.950606771765856
chr6	11282700	11283700	2.6854189387731133
chr6	11282800	11283800	2.6702290736176466
chr6	11282900	11283900	2.5995520544008386
chr6	11283000	11284000	2.6174820860776293
chr6	11283100	11284100	2.748442453003896
chr6	11283200	11284200	2.6848236733049204
chr6	11283300	11284300	2.8563249986230184
chr6	11284400	11285400	1.8772001036633084
chr6	11284500	11285500	1.5534514629981793
chr6	11284600	11285600	1.3369485543745252
chr6	11284700	11285700	1.300766105677892
chr6	11284800	11285800	0.9139080765028964
chr6	11284900	11285900	-0.04954804728841728
chr6	11285000	11286000	-0.19620471663382183
chr6	11285100	11286100	-0.9113696972141728
chr6	11285200	11286200	-0.619142514909786
chr6	11285300	11286300	-0.35342006807630755
chr6	11285400	11286400	0.02911849218829505
chr6	11285500	11286500	-0.0844024082355041
chr6	11285600	11286600	-0.2481120966434154
chr6	11285700	11286700	-0.18259507347439385
chr6	11285800	11286800	0.8777843516140286
chr6	11285900	11286900	1.843207040040021
chr6	11286000	11287000	1.9917018414095884
chr6	11286100	11287100	1.4502294843837624
chr6	11286200	11287200	1.9576979790759828
chr6	11286300	11287300	2.00263239766576
chr6	11286400	11287400	1.7036824176764471
chr6	11286500	11287500	2.673910190887012
chr6	11286600	11287600	2.97041254712704
chr6	11286700	11287700	2.616306447384394
chr6	11286800	11287800	2.3429468505881212
chr6	11286900	11287900	2.272553543110023
chr6	11287000	11288000	2.072572034717986
chr6	11287100	11288100	2.4491035966297123
chr6	11287200	11288200	2.164408046266042
chr6	11287300	11288300	1.6755178994478443
chr6	11287400	11288400	1.8111966277353209
chr6	11287500	11288500	0.9434235547378644
chr6	11287600	11288600	1.0890024578962498
chr6	11287700	11288700	1.6754992131918784
chr6	11287800	11288800	1.3532021310701154
chr6	11287900	11288900	1.3296917332118308
chr6	11288000	11289000	1.2655677705581598
chr6	11288100	11289100	1.2822685502121272
chr6	11288200	11289200	0.7704071785228067
chr6	11288300	11289300	1.2637169517222155
chr6	11288900	11289900	1.7257698328502638
chr6	11289000	11290000	2.05911101003038
chr6	11289100	11290100	2.041209471724684
chr6	11289200	11290200	2.7152000556160445
chr6	11289300	11290300	3.122465082088111
chr6	11289400	11290400	3.0101113319590165
chr6	11289500	11290500	2.9601708770672963
chr6	11289600	11290600	2.616046877398796
chr6	11289700	11290700	1.930956026424324
chr6	11289800	11290800	2.0130750083007007
chr6	11289900	11290900	2.1463855842678785
chr6	11290000	11291000	2.2183219581087457
chr6	11290100	11291100	2.6004722825053896
chr6	11290200	11291200	1.7074499586383982
chr6	11291300	11292300	1.6406563850828493
chr6	11291400	11292400	1.8691569368813348
chr6	11291500	11292500	2.121922577404022
chr6	11291600	11292600	1.9204084379408144
chr6	11291700	11292700	2.2159475443109566
chr6	11291800	11292800	1.7974015287859983
chr6	11291900	11292900	2.095635930554693
chr6	11292000	11293000	2.3073387312699323
chr6	11292100	11293100	2.22850440641626
chr6	11292200	11293200	1.9388632405775887
chr6	11292300	11293300	1.4479937716406577
chr6	11292400	11293400	1.3772144595591895
chr6	11292500	11293500	0.7325164426101889
chr6	11292600	11293600	0.5681781867376295
chr6	11292700	11293700	0.5924019974832027
chr6	11292800	11293800	1.097205316239449
chr6	11292900	11293900	0.7643283499705062
chr6	11293000	11294000	0.6930366670609603
chr6	11293100	11294100	1.2269102621283796
chr6	11293200	11294200	1.250116557738677
chr6	11293300	11294300	1.652490336359299
chr6	11293400	11294400	1.3406843913591284
chr6	11293500	11294500	1.7996091798410436
chr6	11293600	11294600	1.8995160920513448
chr6	11293700	11294700	2.122287883173408
chr6	11293800	11294800	1.9658522448770983
chr6	11293900	11294900	2.6070743259692453
chr6	11294000	11295000	3.1183519270495044
chr6	11294100	11295100	2.242131724580506
chr6	11294200	11295200	2.209228632401589
chr6	11294300	11295300	1.5165716854470312
chr6	11294400	11295400	1.6873539331803038
chr6	11294500	11295500	1.9614803600925936
chr6	11294600	11295600	2.002911328815049
chr6	11294700	11295700	2.305209936487162
chr6	11294800	11295800	2.2692810448015472
chr6	11294900	11295900	1.2061697315240612
chr6	11295000	11296000	0.9650039160232756
chr6	11295100	11296100	1.52136672886904
chr6	11295200	11296200	1.4371965345778266
chr6	11295300	11296300	2.0370808902786046
chr6	11295400	11296400	2.0887629729226105
chr6	11295500	11296500	1.4626973454423946
chr6	11295600	11296600	0.9823701328851264
chr6	11295700	11296700	1.220400888505896
chr6	11295800	11296800	1.5697625433621285
chr6	11295900	11296900	2.0641452475941464
chr6	11296000	11297000	1.8573892254222548
chr6	11296100	11297100	1.3834409010608535
chr6	11297200	11298200	1.8661650881838523
chr6	11297300	11298300	2.4284689215282063
chr6	11297400	11298400	2.0948861937440744
chr6	11297500	11298500	1.6619102204524463
chr6	11297600	11298600	1.6935555072273716
chr6	11297700	11298700	1.2260995241308277
chr6	11297800	11298800	1.6843044093413813
chr6	11297900	11298900	1.7432430129143401
chr6	11298000	11299000	1.8420829710604423
chr6	11298100	11299100	1.745862570989376
chr6	11298200	11299200	1.918098884193962
chr6	11298300	11299300	1.7678391071667872
chr6	11298400	11299400	1.7027847716459847
chr6	11298500	11299500	2.2241050142741026
chr6	11298600	11299600	1.779963188519038
chr6	11298700	11299700	1.723731063734594
chr6	11298800	11299800	1.1388374331842412
chr6	11298900	11299900	0.6881149029910265
chr6	11299000	11300000	0.09543468186546027
chr6	11299100	11300100	0.05534279060584362
chr6	11299200	11300200	-0.0045289042957831795
chr6	11299300	11300300	-0.40272133999390736
chr6	11299400	11300400	-0.844233064741054
chr6	11299500	11300500	-0.6351002675253645
chr6	11299600	11300600	-0.7275636142360131
chr6	11299700	11300700	-0.7575892336178154
chr6	11299800	11300800	-0.9689011522235359
chr6	11299900	11300900	-1.1557954102320094
chr6	11300000	11301000	-1.3263271302216635
chr6	11300100	11301100	-0.8880193396453037
chr6	11300200	11301200	-0.5922005926854632
chr6	11300300	11301300	-0.2946396208437034
chr6	11300400	11301400	0.6119395621516646
chr6	11300500	11301500	0.6479820783708119
chr6	11300600	11301600	0.9212226597489792
chr6	11300700	11301700	0.9398893529863904
chr6	11300800	11301800	1.5486012723352358
chr6	11300900	11301900	1.6799795175573773
chr6	11301000	11302000	2.182762402175312
chr6	11302000	11303000	0.7666950446209696
chr6	11302200	11303200	1.4803129258567198
chr6	11302300	11303300	1.8045521522425407
chr6	11302400	11303400	2.036524658942594
chr6	11302500	11303500	2.2482074271909047
chr6	11302600	11303600	1.7414344869195717
chr6	11302700	11303700	0.7712385301872322
chr6	11302800	11303800	1.0742721984922885
chr6	11302900	11303900	0.8856529120164303
chr6	11303000	11304000	0.8444779211753307
chr6	11303100	11304100	0.5602613400988751
chr6	11303200	11304200	0.8539871298136361
chr6	11303300	11304300	1.3659478737774728
chr6	11303400	11304400	0.8728350596124005
chr6	11303500	11304500	1.186664263512208
chr6	11303600	11304600	1.8295617277761536
chr6	11303700	11304700	2.500790325264992
chr6	11303800	11304800	1.9303140027277481
chr6	11303900	11304900	2.041289085738195
chr6	11304000	11305000	1.4588979202275885
chr6	11304100	11305100	1.1719351180405222
chr6	11304200	11305200	0.6976382657794716
chr6	11304300	11305300	0.04718681474229208
chr6	11304400	11305400	0.3484674762148821
chr6	11304500	11305500	-0.4362058502029919
chr6	11304600	11305600	-0.8713418172293831
chr6	11304700	11305700	-1.0620416556222572
chr6	11304800	11305800	-0.3252269000004686
chr6	11304900	11305900	-0.6830301837622343
chr6	11305000	11306000	-0.4699208156494802
chr6	11305100	11306100	0.1195085333273653
chr6	11305200	11306200	0.6248439351517654
chr6	11305300	11306300	1.185078954117844
chr6	11305400	11306400	1.3962339380643896
chr6	11305500	11306500	1.8795307606431808
chr6	11305600	11306600	1.4938168365341356
chr6	11305700	11306700	1.5673854160311318
chr6	11305800	11306800	1.4728899902741144
chr6	11305900	11306900	1.5129407611482608
chr6	11306000	11307000	1.303348635932749
chr6	11306100	11307100	1.2714652132263915
chr6	11306200	11307200	1.03283956372381
chr6	11306300	11307300	1.0086711951717924
chr6	11306400	11307400	0.44741041537563664
chr6	11306500	11307500	-0.06120875683788285
chr6	11306600	11307600	0.2787976995135001
chr6	11306700	11307700	0.5328492771571299
chr6	11306800	11307800	0.4824384929101874
chr6	11306900	11307900	0.4638223373470642
chr6	11307000	11308000	0.7638681697682039
chr6	11307100	11308100	0.2491469517626794
chr6	11307200	11308200	-0.020079185415667163
chr6	11307300	11308300	-0.4501955955777228
chr6	11307400	11308400	0.18098699901651372
chr6	11308000	11309000	-0.008351497461210985
chr6	11308100	11309100	0.3096315487399477
chr6	11308200	11309200	0.5973274859327865
chr6	11308300	11309300	0.2398631559194764
chr6	11308400	11309400	0.7102000276516256
chr6	11308500	11309500	0.4710480606116104
chr6	11308600	11309600	0.681640837488254
chr6	11308700	11309700	0.9016723845352682
chr6	11308800	11309800	1.3469394075504966
chr6	11308900	11309900	1.4084001061275562
chr6	11309000	11310000	2.0195630299568315
chr6	11309100	11310100	1.605974274811344
chr6	11309200	11310200	1.3296938866353434
chr6	11309300	11310300	2.0850330598385254
chr6	11309400	11310400	1.596513397651655
chr6	11309500	11310500	2.110130199489491
chr6	11309600	11310600	1.8435439941337703
chr6	11309700	11310700	1.2772603416683732
chr6	11309800	11310800	1.2478211694384749
chr6	11309900	11310900	1.2431434383607038
chr6	11310000	11311000	1.3028214316826705
chr6	11310100	11311100	1.4825583548685042
chr6	11310200	11311200	1.7086049893456907
chr6	11310300	11311300	1.3738766649698504
chr6	11310400	11311400	1.8610757744952484
chr6	11310500	11311500	1.2369837208492844
chr6	11310600	11311600	1.2643977780542568
chr6	11310700	11311700	1.1766740182809936
chr6	11310800	11311800	1.2276652918335698
chr6	11310900	11311900	1.4245876791656924
chr6	11311000	11312000	1.4242404954797918
chr6	11311100	11312100	1.7302770572505244
chr6	11311200	11312200	1.7669202077219195
chr6	11311300	11312300	1.337552227726316
chr6	11311400	11312400	1.0930774380240156
chr6	11311500	11312500	0.8532909571071847
chr6	11311600	11312600	0.8687674590122829
chr6	11311700	11312700	1.0747255759842544
chr6	11311800	11312800	0.99734230403644
chr6	11311900	11312900	1.0230966422213417
chr6	11312000	11313000	1.15243769737726
chr6	11312100	11313100	0.8369318756064509
chr6	11312200	11313200	1.0562246183331725
chr6	11312300	11313300	1.4363735383211116
chr6	11312400	11313400	1.6513278523582111
chr6	11312500	11313500	2.1643319675324832
chr6	11312600	11313600	2.468712988584484
chr6	11312700	11313700	3.0051757205482685
chr6	11312800	11313800	3.0406532379379936
chr6	11312900	11313900	2.812548778124124
chr6	11313000	11314000	2.117259075987357
chr6	11313100	11314100	1.4636953012981029
chr6	11313200	11314200	1.2505992180776229
chr6	11313300	11314300	1.621269851429615
chr6	11313400	11314400	1.3172651414117251
chr6	11313500	11314500	1.3570320150304471
chr6	11313600	11314600	0.6365415587527643
chr6	11313700	11314700	0.008413600717832911
chr6	11313800	11314800	0.2384853797894324
chr6	11313900	11314900	0.1458672223244352
chr6	11314000	11315000	1.1260867738912088
chr6	11314100	11315100	1.9157332407244467
chr6	11314200	11315200	1.9392275999125768
chr6	11314300	11315300	1.6504167816096391
chr6	11314400	11315400	1.220678655409806
chr6	11314500	11315500	1.465615772032988
chr6	11314600	11315600	1.7170588978408825
chr6	11314700	11315700	1.675871883719483
chr6	11314800	11315800	1.0632168313643673
chr6	11314900	11315900	0.7129494866099029
chr6	11315000	11316000	0.02815863155964287
chr6	11315100	11316100	-0.22481280787393748
chr6	11315200	11316200	0.0062868105687928786
chr6	11315300	11316300	-0.2706678400967883
chr6	11315400	11316400	0.08049313193091563
chr6	11315500	11316500	0.6087074424836068
chr6	11315600	11316600	1.452389137982859
chr6	11315700	11316700	1.5480137869758577
chr6	11315800	11316800	1.9709787882188865
chr6	11315900	11316900	2.5225373643813715
chr6	11316000	11317000	2.6318740948323116
chr6	11316100	11317100	2.7122483907317685
chr6	11316200	11317200	2.7754177504736703
chr6	11316300	11317300	3.0625854281006646
chr6	11316400	11317400	3.2820959283464624
chr6	11316500	11317500	3.0341819142662585
chr6	11316600	11317600	2.522400408864419
chr6	11316700	11317700	2.5687738935273283
chr6	11316800	11317800	2.6037958642812606
chr6	11316900	11317900	2.406008573395171
chr6	11317000	11318000	2.345877565873187
chr6	11317100	11318100	2.810338085935691
chr6	11317200	11318200	2.3244344497033658
chr6	11317300	11318300	2.30527533879457
chr6	11317400	11318400	1.928859491894255
chr6	11317500	11318500	1.4278782626166424
chr6	11317600	11318600	1.0741964038090401
chr6	11317700	11318700	0.9301417633360732
chr6	11317800	11318800	0.6407126111814214
chr6	11317900	11318900	0.5082125343022073
chr6	11318000	11319000	0.36419579196650365
chr6	11318100	11319100	-0.3794467869718484
chr6	11318200	11319200	-0.2584179031785042
chr6	11318300	11319300	-0.517136248680642
chr6	11319600	11320600	2.5771619150532703
chr6	11319700	11320700	2.1740563538352258
chr6	11319800	11320800	2.191111449067612
chr6	11319900	11320900	2.6808930220409195
chr6	11320000	11321000	2.9890362104821926
chr6	11320100	11321100	2.9121234238261566
chr6	11320200	11321200	3.5576293050970764
chr6	11320300	11321300	3.1794902905066245
chr6	11320400	11321400	2.9452968300572966
chr6	11320500	11321500	2.7703211553802345
chr6	11320600	11321600	2.612532358166668
chr6	11320700	11321700	2.6608789032237565
chr6	11320800	11321800	2.549629169950268
chr6	11320900	11321900	1.9507270611098328
chr6	11321000	11322000	1.9509401600801517
chr6	11321100	11322100	1.980744679249748
chr6	11321200	11322200	1.6512493317301953
chr6	11321300	11322300	1.29545583421896
chr6	11321400	11322400	1.1350332743697829
chr6	11321500	11322500	1.2296534114423343
chr6	11321600	11322600	1.147727284116136
chr6	11321700	11322700	0.8278024030376776
chr6	11321800	11322800	1.2210299043040431
chr6	11321900	11322900	1.333923024084574
chr6	11322000	11323000	1.1309733726305236
chr6	11322100	11323100	0.9396462170226
chr6	11322200	11323200	0.648897121824973
chr6	11322300	11323300	0.6368454032852149
chr6	11322400	11323400	0.5475176408246091
chr6	11323100	11324100	0.6105700006492485
chr6	11323200	11324200	1.0090545221740224
chr6	11323300	11324300	1.3990849947886896
chr6	11323400	11324400	1.8564767067918428
chr6	11323500	11324500	2.3787610310418494
chr6	11323600	11324600	2.8626319219631235
chr6	11323700	11324700	3.662093493491185
chr6	11323800	11324800	3.4129121659068216
chr6	11323900	11324900	3.6817111671707274
chr6	11324000	11325000	3.681593102392287
chr6	11324100	11325100	3.253699489223265
chr6	11324200	11325200	2.8629470894472235
chr6	11324300	11325300	2.718817476197027
chr6	11324900	11325900	0.6701674896451204
chr6	11325000	11326000	0.9682358685925293
chr6	11325100	11326100	1.558284350320347
chr6	11325400	11326400	2.2563921714439688
chr6	11325500	11326500	1.5060779484659024
chr6	11325600	11326600	1.4331527869458869
chr6	11325700	11326700	2.004607167632144
chr6	11325800	11326800	1.656362745880941
chr6	11325900	11326900	2.2824275418064137
chr6	11326000	11327000	1.457000862252005
chr6	11326100	11327100	1.023961412390635
chr6	11326200	11327200	1.010966805305619
chr6	11326300	11327300	1.0959258587306944
chr6	11326400	11327400	1.2553748185412628
chr6	11326500	11327500	2.2011237772651846
chr6	11326600	11327600	2.193611811513413
chr6	11326700	11327700	1.8894293805677056
chr6	11326800	11327800	1.7831745906034742
chr6	11326900	11327900	1.197691371032915
chr6	11327000	11328000	1.530937012048819
chr6	11327100	11328100	1.4962680988944244
chr6	11327200	11328200	1.92889904176404
chr6	11327300	11328300	2.264168124861549
chr6	11327400	11328400	1.5014780761965534
chr6	11327500	11328500	1.5271955213905593
chr6	11327600	11328600	1.7781178813322374
chr6	11327700	11328700	1.971746685526559
chr6	11327800	11328800	1.9481585614797727
chr6	11327900	11328900	1.9257473660877609
chr6	11328000	11329000	1.869600069700831
chr6	11328100	11329100	2.021105402103239
chr6	11328200	11329200	1.715110274074837
chr6	11328300	11329300	1.6826081460304505
chr6	11328400	11329400	2.073116685223224
chr6	11328500	11329500	1.774711038122846
chr6	11328600	11329600	2.041149930133137
chr6	11328700	11329700	2.429276329973405
chr6	11328800	11329800	1.7636049280915198
chr6	11328900	11329900	1.67410050863492
chr6	11329000	11330000	2.2720968840557347
chr6	11329100	11330100	2.826025207351948
chr6	11329200	11330200	2.720900110314601
chr6	11329300	11330300	2.2604313992079343
chr6	11329400	11330400	2.6531759928142407
chr6	11329500	11330500	3.4777265431898927
chr6	11329600	11330600	3.0767953701620696
chr6	11329700	11330700	2.967133468659462
chr6	11329800	11330800	3.734475084288664
chr6	11329900	11330900	3.4960664656816327
chr6	11330000	11331000	2.8377668729419185
chr6	11330100	11331100	2.609328054115309
chr6	11330200	11331200	2.990136238886948
chr6	11330300	11331300	3.150075410919109
chr6	11331400	11332400	1.6038659244238376
chr6	11331500	11332500	1.7650896982693562
chr6	11331600	11332600	1.762388152160595
chr6	11331700	11332700	1.2655696957583369
chr6	11331800	11332800	1.3364460624400183
chr6	11331900	11332900	0.4129988676080388
chr6	11332000	11333000	0.4353637964395867
chr6	11332100	11333100	1.1873095888236165
chr6	11332200	11333200	1.3946682980500948
chr6	11332300	11333300	1.3276623400675245
chr6	11332400	11333400	2.082507341970059
chr6	11332500	11333500	2.190225052576435
chr6	11332600	11333600	2.0917886733106243
chr6	11332700	11333700	2.5485678287385856
chr6	11332800	11333800	2.1902282477163952
chr6	11332900	11333900	2.587979259725857
chr6	11333000	11334000	2.521712010160527
chr6	11333100	11334100	2.2800497645170377
chr6	11334600	11335600	1.4294577100409565
chr6	11334700	11335700	0.7402194735405644
chr6	11334800	11335800	0.7938292160029116
chr6	11334900	11335900	0.8626847459689773
chr6	11335000	11336000	1.1223250336795574
chr6	11335100	11336100	1.2167281260032232
chr6	11335200	11336200	1.8318343589373407
chr6	11335300	11336300	2.000692092548684
chr6	11335400	11336400	1.5620699777045122
chr6	11335500	11336500	1.3167184694200589
chr6	11335600	11336600	1.1905813532618366
chr6	11335700	11336700	2.1886074838076874
chr6	11335800	11336800	2.557818808767223
chr6	11335900	11336900	2.9314368306172383
chr6	11336000	11337000	2.48185144152653
chr6	11336100	11337100	2.2989168489462486
chr6	11336200	11337200	1.7732470341539128
chr6	11336300	11337300	1.7728600483506762
chr6	11336400	11337400	1.7078650451901831
chr6	11336500	11337500	1.3227693100031592
chr6	11336600	11337600	1.5796680207288332
chr6	11336700	11337700	1.1034056866422397
chr6	11336800	11337800	0.6250626875865346
chr6	11336900	11337900	0.0925663171977786
chr6	11337000	11338000	0.8388935953986606
chr6	11337100	11338100	0.6224696567134198
chr6	11337200	11338200	0.9854587549256856
chr6	11337300	11338300	0.8970826766137459
chr6	11337400	11338400	0.9985649426467332
chr6	11337500	11338500	1.1586545954790146
chr6	11337600	11338600	0.9880189568984138
chr6	11337700	11338700	1.3728580440853353
chr6	11337800	11338800	1.6410110577049182
chr6	11337900	11338900	1.7773308139090418
chr6	11338700	11339700	0.07791561310866846
chr6	11338800	11339800	-0.4777012947499627
chr6	11338900	11339900	-0.10027681953663914
chr6	11339000	11340000	-0.4785231404564455
chr6	11339100	11340100	0.3519847343057494
chr6	11339200	11340200	-0.09368643170792844
chr6	11339300	11340300	0.19302869490083294
chr6	11339400	11340400	0.5179853728885632
chr6	11339500	11340500	0.7078496065188982
chr6	11339600	11340600	0.9044131749810258
chr6	11339700	11340700	1.244093608168175
chr6	11339800	11340800	1.8702261237617401
chr6	11339900	11340900	1.4714159907295594
chr6	11340000	11341000	1.5294025196824175
chr6	11340100	11341100	0.9951611254645778
chr6	11340200	11341200	1.677443368290778
chr6	11340300	11341300	1.5045876617696154
chr6	11340400	11341400	1.5878734793094276
chr6	11340500	11341500	2.151855638246941
chr6	11340600	11341600	2.44992090806166
chr6	11340700	11341700	3.1096942146040747
chr6	11340800	11341800	2.847290219767031
chr6	11340900	11341900	2.6970425044435733
chr6	11341000	11342000	2.297866713287595
chr6	11341100	11342100	2.9156139750719636
chr6	11341200	11342200	1.9877598279085773
chr6	11341300	11342300	2.0384250077075627
chr6	11341400	11342400	1.1735195084633632
chr6	11341500	11342500	0.7689206944607371
chr6	11341600	11342600	0.559021863238003
chr6	11341700	11342700	-0.09796555396566953
chr6	11341800	11342800	0.21422811432119965
chr6	11341900	11342900	0.07267617476407683
chr6	11342000	11343000	0.5065654447703636
chr6	11342100	11343100	0.03280986460669167
chr6	11342200	11343200	0.9366616686551388
chr6	11342300	11343300	0.949563615479882
chr6	11342400	11343400	1.5588140330388438
chr6	11342500	11343500	1.7187548819398681
chr6	11342600	11343600	1.5534402364827886
chr6	11342700	11343700	1.3538458773320363
chr6	11342800	11343800	1.4866838449374655
chr6	11342900	11343900	1.6053549812186143
chr6	11343000	11344000	1.5067417987454805
chr6	11343100	11344100	1.608094659463846
chr6	11343200	11344200	1.3587687550294878
chr6	11343300	11344300	1.2026788468493608
chr6	11343400	11344400	0.726386868782
chr6	11343500	11344500	0.6088070620420994
chr6	11343600	11344600	0.5858204169683354
chr6	11343700	11344700	0.6451567788186571
chr6	11343800	11344800	0.6254774309304525
chr6	11343900	11344900	0.5461047376466925
chr6	11344000	11345000	0.4580508091899572
chr6	11344100	11345100	0.1064583101914118
chr6	11344200	11345200	0.3040806020381849
chr6	11344300	11345300	0.3621140714224607
chr6	11344400	11345400	0.7356839426147223
chr6	11344500	11345500	0.7229226976375921
chr6	11344600	11345600	1.160815803374499
chr6	11344700	11345700	1.3106911324900348
chr6	11344800	11345800	0.6648800555130109
chr6	11344900	11345900	1.3058696151006843
chr6	11345000	11346000	1.1330406307405743
chr6	11345100	11346100	1.6436540101235295
chr6	11345200	11346200	0.7906679566093117
chr6	11345300	11346300	0.24685584744085154
chr6	11345400	11346400	-0.1534791261600896
chr6	11345500	11346500	-0.07349653449907052
chr6	11345600	11346600	-0.7481231344317192
chr6	11345700	11346700	-1.4978600842808203
chr6	11345800	11346800	-1.1301814491123832
chr6	11345900	11346900	-1.5991558200646705
chr6	11346000	11347000	-2.2308628946654774
chr6	11346100	11347100	-2.410931041313438
chr6	11346200	11347200	-1.4623712264299298
chr6	11346300	11347300	-0.7469101063234299
chr6	11346400	11347400	-0.6210881063139129
chr6	11346500	11347500	-1.00881466185119
chr6	11346600	11347600	-0.6631772090140788
chr6	11346700	11347700	0.17410141195109574
chr6	11346800	11347800	0.012361002811574756
chr6	11346900	11347900	-0.3070348300084686
chr6	11347000	11348000	0.5833750460732174
chr6	11347100	11348100	0.9311251558494482
chr6	11347200	11348200	0.4975819733285132
chr6	11347300	11348300	-0.4259318754640409
chr6	11347400	11348400	-0.07037937842689937
chr6	11347500	11348500	0.3921038102611445
chr6	11347600	11348600	0.2752678592062774
chr6	11347700	11348700	-0.04765577550890167
chr6	11347800	11348800	0.2059536131717455
chr6	11347900	11348900	0.9808774560681928
chr6	11348000	11349000	0.5542683486642073
chr6	11348100	11349100	-0.1650237414052428
chr6	11348200	11349200	-0.4158827585964593
chr6	11348300	11349300	-0.7600383973731036
chr6	11348400	11349400	-0.7517461503509515
chr6	11348500	11349500	-0.6984848103169692
chr6	11348600	11349600	-0.6170952573057036
chr6	11348700	11349700	-0.5234606525740638
chr6	11348800	11349800	-1.4202798572450677
chr6	11348900	11349900	-1.523633148840729
chr6	11349000	11350000	-0.700211768044116
chr6	11349100	11350100	-0.6611012518191463
chr6	11349200	11350200	-0.159928231690361
chr6	11349300	11350300	0.9609475690215498
chr6	11349400	11350400	1.2668259924646796
chr6	11349500	11350500	1.6201834143522118
chr6	11349600	11350600	1.4020013585066609
chr6	11349700	11350700	1.9193488176513944
chr6	11349800	11350800	2.4841001388956028
chr6	11349900	11350900	1.9192851625861842
chr6	11350000	11351000	1.2141657579972387
chr6	11350100	11351100	1.9464113895312969
chr6	11350200	11351200	1.8700365342977168
chr6	11350300	11351300	1.5416459035678691
chr6	11350400	11351400	1.0896529107983697
chr6	11350500	11351500	-0.11928414002518405
chr6	11350600	11351600	0.541666285065988
chr6	11350700	11351700	0.12537059136815348
chr6	11350800	11351800	0.08506589095277584
chr6	11350900	11351900	0.3658389534738404
chr6	11351000	11352000	1.0292334334103808
chr6	11351100	11352100	1.394004252930749
chr6	11351200	11352200	0.9496319628176272
chr6	11351300	11352300	0.9675774756514396
chr6	11351400	11352400	0.4735052946336757
chr6	11351500	11352500	0.721517741433135
chr6	11351600	11352600	0.5867013554007794
chr6	11351700	11352700	0.5553505538463949
chr6	11351800	11352800	0.7337735089511987
chr6	11351900	11352900	0.8436533630396281
chr6	11352000	11353000	0.7745886915962759
chr6	11352100	11353100	0.20316445765893104
chr6	11352200	11353200	0.6194748530330741
chr6	11352300	11353300	1.0351308271320188
chr6	11352400	11353400	1.7062778660369338
chr6	11352500	11353500	2.035322606829602
chr6	11352600	11353600	2.1981533959350323
chr6	11352700	11353700	2.002035773000077
chr6	11352800	11353800	1.7614429566532674
chr6	11352900	11353900	1.6582397022214603
chr6	11353000	11354000	1.6042981141052928
chr6	11353100	11354100	1.7493381766440774
chr6	11353200	11354200	1.8220268583445869
chr6	11353300	11354300	1.1522373208533452
chr6	11353400	11354400	1.2507272522241455
chr6	11353500	11354500	1.4125511499820305
chr6	11353600	11354600	1.0137812536318112
chr6	11353700	11354700	0.8569780079096595
chr6	11353800	11354800	1.4103799789394955
chr6	11353900	11354900	1.6546921898603095
chr6	11354000	11355000	1.7665765082411875
chr6	11354100	11355100	0.8924673271445455
chr6	11354200	11355200	0.41349122435168495
chr6	11354300	11355300	1.0248863581021743
chr6	11354400	11355400	0.31576781318182034
chr6	11354500	11355500	0.2687102345014218
chr6	11354600	11355600	-0.023878387330973024
chr6	11354700	11355700	0.2619697847813103
chr6	11354800	11355800	-0.8191229144211258
chr6	11354900	11355900	-2.8732597465366365
chr6	11355000	11356000	-6.100807590221789
chr6	11355100	11356100	-5.702090139432231
chr6	11355200	11356200	-5.292812391150849
chr6	11355300	11356300	-5.612528974211097
chr6	11355400	11356400	-4.9095266532587845
chr6	11355500	11356500	-5.0051134380871
chr6	11355600	11356600	-4.943232267037005
chr6	11355700	11356700	-4.551477603010827
chr6	11356800	11357800	3.1164486430651057
chr6	11356900	11357900	2.9349342638602485
chr6	11357000	11358000	2.2562153574777843
chr6	11357100	11358100	1.4975187766312847
chr6	11357200	11358200	1.2211707764890631
chr6	11357300	11358300	1.5277632919618602
chr6	11357400	11358400	0.7698850613231425
chr6	11357500	11358500	0.7613250580862141
chr6	11357600	11358600	0.24428184582040216
chr6	11357700	11358700	0.5242554595451295
chr6	11357800	11358800	0.4747376297498918
chr6	11357900	11358900	0.652169048560837
chr6	11358000	11359000	0.8669920909504746
chr6	11358100	11359100	1.7998513733636248
chr6	11358300	11359300	2.105394479710919
chr6	11358400	11359400	1.9080752839420143
chr6	11358500	11359500	2.6252769049827798
chr6	11358600	11359600	2.391589742429038
chr6	11358700	11359700	1.9927584231919333
chr6	11358800	11359800	1.8891755037557736
chr6	11358900	11359900	1.8120127592706448
chr6	11359000	11360000	1.8779372668752663
chr6	11359100	11360100	2.05787515291568
chr6	11359200	11360200	2.111582775599298
chr6	11359300	11360300	1.8315870075536893
chr6	11359400	11360400	2.40549577346636
chr6	11359500	11360500	2.163577516778929
chr6	11359600	11360600	1.9751108703271856
chr6	11359700	11360700	1.7887688147683434
chr6	11359800	11360800	1.9820838427461165
chr6	11359900	11360900	2.1061624333574387
chr6	11360000	11361000	1.9187859036192494
chr6	11360100	11361100	1.221199781203772
chr6	11360200	11361200	1.0433143821215844
chr6	11360300	11361300	0.6865644067439727
chr6	11360400	11361400	0.6777102729443708
chr6	11360500	11361500	0.4271600857895937
chr6	11360600	11361600	0.7511568144760928
chr6	11360700	11361700	0.7637423532286716
chr6	11360800	11361800	0.5261759177108277
chr6	11360900	11361900	-0.004938987263147997
chr6	11361000	11362000	0.4207993576076529
chr6	11361100	11362100	1.0768824735216345
chr6	11361200	11362200	0.7687187928218376
chr6	11361300	11362300	1.2106109638878568
chr6	11361400	11362400	1.0928689788806445
chr6	11361500	11362500	0.8254579025665849
chr6	11361600	11362600	0.5330873089592495
chr6	11361700	11362700	0.5717776232827866
chr6	11361800	11362800	0.5071309570785928
chr6	11361900	11362900	1.1154806353649425
chr6	11362500	11363500	-0.3938188223773703
chr6	11362600	11363600	0.1919996492536708
chr6	11362700	11363700	0.4830073141403922
chr6	11362800	11363800	0.8849065764281224
chr6	11362900	11363900	0.9105385868510764
chr6	11363000	11364000	1.2299203858919197
chr6	11363100	11364100	1.5710360725799974
chr6	11363200	11364200	1.9625409732748689
chr6	11363300	11364300	2.18928783983442
chr6	11363400	11364400	1.3263033172298495
chr6	11363500	11364500	0.9723161205224142
chr6	11363600	11364600	0.44325731992992895
chr6	11363700	11364700	0.32923468451550103
chr6	11363800	11364800	0.09878599766162983
chr6	11363900	11364900	0.598219129796661
chr6	11364000	11365000	0.8522153468975993
chr6	11364100	11365100	0.5239893344536743
chr6	11364200	11365200	0.6127998324995281
chr6	11364300	11365300	0.3518337338733514
chr6	11364400	11365400	1.4636373059262948
chr6	11364500	11365500	2.397876735589579
chr6	11364600	11365600	2.144120376239064
chr6	11364700	11365700	1.8797385941488642
chr6	11364800	11365800	2.122479090293885
chr6	11364900	11365900	1.93438567895401
chr6	11365000	11366000	1.4949725537892915
chr6	11365100	11366100	1.7419354887001819
chr6	11365200	11366200	1.8149173511190253
chr6	11366300	11367300	3.3275014735316626
chr6	11366400	11367400	2.981648249370285
chr6	11366500	11367500	3.2261664255161784
chr6	11366600	11367600	3.23926461677148
chr6	11366700	11367700	2.455737440685644
chr6	11366800	11367800	1.8981792430161104
chr6	11366900	11367900	1.6628076318926739
chr6	11367000	11368000	2.028220175080729
chr6	11367100	11368100	2.7735522491994966
chr6	11367200	11368200	2.3272567388132512
chr6	11367300	11368300	1.7783526892049986
chr6	11367400	11368400	1.522917774963516
chr6	11367500	11368500	1.5884759559565238
chr6	11367600	11368600	2.104656812889986
chr6	11367700	11368700	2.38250382706339
chr6	11367800	11368800	2.9156018183732537
chr6	11367900	11368900	2.9293646307919867
chr6	11368000	11369000	2.8592246608866905
chr6	11368100	11369100	2.2261432055925963
chr6	11368200	11369200	2.1365201278241748
chr6	11368300	11369300	2.6733423924795536
chr6	11368400	11369400	3.1745707851556992
chr6	11368500	11369500	2.8265855445894124
chr6	11368600	11369600	2.4893502416672986
chr6	11368700	11369700	2.367910736221415
chr6	11368800	11369800	1.7706402273814144
chr6	11368900	11369900	1.6380172082432114
chr6	11369000	11370000	1.4484762838613736
chr6	11369100	11370100	1.0631836409134745
chr6	11369500	11370500	2.395692407008444
chr6	11369600	11370600	2.3217315235929625
chr6	11369700	11370700	2.424633292552265
chr6	11369800	11370800	2.8441149548132447
chr6	11369900	11370900	3.4894905845598148
chr6	11370000	11371000	4.188001195510782
chr6	11370100	11371100	4.499304432199135
chr6	11370200	11371200	4.136778074240675
chr6	11370300	11371300	3.804568799965007
chr6	11370400	11371400	3.835535028311688
chr6	11370500	11371500	3.198470619128506
chr6	11370600	11371600	3.0131582735928992
chr6	11370700	11371700	3.0973727494562118
chr6	11370800	11371800	2.7983680198195
chr6	11370900	11371900	2.065828026474174
chr6	11371000	11372000	1.215990268316235
chr6	11371100	11372100	0.6845099558309021
chr6	11372200	11373200	0.8437437573399281
chr6	11372300	11373300	1.0517358043279468
chr6	11372400	11373400	1.3490873581362548
chr6	11372500	11373500	1.3030880450534807
chr6	11372600	11373600	1.9146479018859204
chr6	11372700	11373700	2.047103224438269
chr6	11372800	11373800	1.9835673485199845
chr6	11372900	11373900	1.1469465494882929
chr6	11373000	11374000	1.4630959088848585
chr6	11373100	11374100	1.7971900921161692
chr6	11373200	11374200	1.4952878809294263
chr6	11373300	11374300	1.2654039072126886
chr6	11373400	11374400	1.516166436713761
chr6	11373500	11374500	1.5803418722707192
chr6	11373600	11374600	1.5887840599086902
chr6	11373700	11374700	1.573310948281391
chr6	11373800	11374800	1.0933203577630872
chr6	11373900	11374900	1.6479886636384018
chr6	11374000	11375000	0.8853783012564422
chr6	11374100	11375100	0.8739973132159051
chr6	11374200	11375200	1.006460457062743
chr6	11374300	11375300	1.1149623659911179
chr6	11374400	11375400	0.9601444405626132
chr6	11374500	11375500	0.8867928014640277
chr6	11374600	11375600	0.6184385023834852
chr6	11374700	11375700	0.4379441336919681
chr6	11374800	11375800	1.5596826457837605
chr6	11374900	11375900	1.9560656255439304
chr6	11375000	11376000	2.6902020862293368
chr6	11375100	11376100	2.310551380381572
chr6	11375200	11376200	2.4727894907969725
chr6	11375300	11376300	2.074927824851557
chr6	11375400	11376400	1.9030855548894199
chr6	11375500	11376500	1.5773687615622818
chr6	11375600	11376600	1.968286983691813
chr6	11375700	11376700	2.12541967651629
chr6	11375800	11376800	1.4851230168968448
chr6	11375900	11376900	0.9926457093467168
chr6	11376000	11377000	0.8532631155647832
chr6	11376100	11377100	1.1484487339748304
chr6	11376200	11377200	1.4842536436478455
chr6	11376300	11377300	1.5193908667430849
chr6	11376400	11377400	1.2318976298533015
chr6	11376500	11377500	1.1941622363635715
chr6	11376600	11377600	1.6730419320873755
chr6	11376700	11377700	1.4533825796108468
chr6	11376800	11377800	1.8523052317587607
chr6	11376900	11377900	1.8268548152554795
chr6	11377000	11378000	1.8172720985881625
chr6	11377100	11378100	2.0398163936822544
chr6	11377200	11378200	2.188358185057244
chr6	11377300	11378300	1.6075064377452821
chr6	11377400	11378400	1.3887628441354976
chr6	11377500	11378500	1.3649504699878656
chr6	11377600	11378600	0.8387996421782854
chr6	11377700	11378700	0.3639298015742409
chr6	11377800	11378800	-0.07177521400540385
chr6	11377900	11378900	0.03900236022781645
chr6	11378000	11379000	0.1988705231828015
chr6	11378100	11379100	-0.10895942779826193
chr6	11378200	11379200	-0.5730396293413216
chr6	11378300	11379300	-0.02812973419115564
chr6	11378400	11379400	0.5718314962351688
chr6	11378500	11379500	1.1179724313645163
chr6	11378600	11379600	0.8206209121053821
chr6	11378700	11379700	1.6696140244717157
chr6	11378800	11379800	2.1094690238133467
chr6	11378900	11379900	1.8865684461168817
chr6	11379000	11380000	1.4770236512727433
chr6	11379100	11380100	1.5683939033396497
chr6	11379200	11380200	1.4937869829092911
chr6	11379300	11380300	0.6658225728397886
chr6	11379400	11380400	0.8868537890078733
chr6	11379500	11380500	0.4580730360280485
chr6	11379600	11380600	1.082410876100818
chr6	11379700	11380700	0.9210219287928504
chr6	11379800	11380800	1.13651305856386
chr6	11379900	11380900	1.4255972085079411
chr6	11380000	11381000	2.3328601682772403
chr6	11380100	11381100	2.6005158206272085
chr6	11380200	11381200	3.2079404201977004
chr6	11380300	11381300	3.923963859665844
chr6	11380400	11381400	3.51420837226494
chr6	11380500	11381500	3.5032918934948767
chr6	11380600	11381600	3.2451440647979646
chr6	11380700	11381700	3.6323960498471295
chr6	11380800	11381800	3.5595086243214427
chr6	11380900	11381900	3.10003991311397
chr6	11381000	11382000	3.0359787965764573
chr6	11381100	11382100	2.8651792726188585
chr6	11381200	11382200	2.645626121094466
chr6	11381300	11382300	2.954340881737325
chr6	11381400	11382400	2.856528406598574
chr6	11381500	11382500	2.549844171944032
chr6	11381600	11382600	1.6679551542381323
chr6	11381700	11382700	0.6679590626044709
chr6	11381800	11382800	0.15761297612764846
chr6	11381900	11382900	0.03008180662207393
chr6	11382000	11383000	0.05043935718823691
chr6	11382100	11383100	0.08381196650803491
chr6	11382200	11383200	-0.2621256739412286
chr6	11382300	11383300	-0.546180457962029
chr6	11382400	11383400	-0.5929961793793708
chr6	11382500	11383500	-0.08645291156550601
chr6	11382600	11383600	0.5342398957659906
chr6	11382700	11383700	1.0657686014608725
chr6	11382800	11383800	1.1561931556550775
chr6	11382900	11383900	1.8355880516906595
chr6	11383500	11384500	1.3127420435049546
chr6	11383600	11384600	1.0152556908730512
chr6	11383700	11384700	1.0810297056204703
chr6	11383800	11384800	1.3839559020096015
chr6	11383900	11384900	1.3623709728668507
chr6	11384000	11385000	1.3842767512734604
chr6	11384100	11385100	1.9545858872438329
chr6	11384200	11385200	1.7278764251633918
chr6	11384300	11385300	1.1605755728915514
chr6	11384400	11385400	1.4975816369280792
chr6	11384500	11385500	1.0389427072642348
chr6	11384600	11385600	0.9939039464310822
chr6	11384700	11385700	1.055808975016851
chr6	11384800	11385800	0.8327261330891721
chr6	11384900	11385900	1.3792762191740198
chr6	11385000	11386000	1.703638594305279
chr6	11385100	11386100	1.3028369866258187
chr6	11385200	11386200	0.9105471963438584
chr6	11385300	11386300	1.3664975129828856
chr6	11385400	11386400	1.49575796746691
chr6	11385500	11386500	2.074789558966261
chr6	11385600	11386600	2.5644997316025138
chr6	11385700	11386700	2.430815502372412
chr6	11385800	11386800	2.3923563461590733
chr6	11385900	11386900	1.5465116490188149
chr6	11386000	11387000	1.270907467727024
chr6	11386100	11387100	0.7312978885453655
chr6	11386200	11387200	1.151231251375217
chr6	11386300	11387300	0.7794711183151393
chr6	11386400	11387400	1.1373920264933002
chr6	11386500	11387500	-0.11130000431637573
chr6	11386600	11387600	0.16428274366667284
chr6	11386700	11387700	0.8873748944584743
chr6	11386800	11387800	0.9670864756419716
chr6	11386900	11387900	0.8572093141820313
chr6	11387000	11388000	0.8578127684560265
chr6	11387100	11388100	1.1039196649304766
chr6	11387200	11388200	1.165533355283552
chr6	11387300	11388300	1.4868261077822411
chr6	11387400	11388400	0.5770723702847317
chr6	11387500	11388500	1.2696642905641622
chr6	11387600	11388600	1.0925550611561303
chr6	11387700	11388700	0.7291054892299013
chr6	11387800	11388800	0.4157683905704396
chr6	11387900	11388900	1.064300110794713
chr6	11388000	11389000	1.3394734546222515
chr6	11388100	11389100	1.5268403325191184
chr6	11388200	11389200	0.6562717565842118
chr6	11388300	11389300	0.6764063893908989
chr6	11388400	11389400	0.8103985696189442
chr6	11388500	11389500	0.8913033192979605
chr6	11388600	11389600	0.1854774042127224
chr6	11388700	11389700	0.11296748999124973
chr6	11388800	11389800	0.5427418079523597
chr6	11388900	11389900	-0.2520726339936296
chr6	11389000	11390000	-1.0729290523106334
chr6	11389100	11390100	-1.018586194576197
chr6	11389200	11390200	-0.11764246601662008
chr6	11389300	11390300	-0.016590514069992825
chr6	11389400	11390400	-0.04095511905623466
chr6	11389500	11390500	-0.3365015286479555
chr6	11389600	11390600	0.24135213182824725
chr6	11389700	11390700	0.4014031809650781
chr6	11390800	11391800	2.01922475676854
chr6	11390900	11391900	2.0387920562069315
chr6	11391000	11392000	2.2092003893547867
chr6	11391100	11392100	1.759157628699539
chr6	11391200	11392200	1.2507216965532606
chr6	11391300	11392300	1.4003459534222678
chr6	11391400	11392400	1.7264618874389823
chr6	11391500	11392500	1.7455425493158705
chr6	11391600	11392600	1.5926033970739109
chr6	11391700	11392700	1.9402669613523087
chr6	11391800	11392800	1.5788607056818895
chr6	11391900	11392900	1.4297516175518
chr6	11392000	11393000	1.1953728684998146
chr6	11392100	11393100	1.6373813478119137
chr6	11392200	11393200	2.726581507163452
chr6	11392300	11393300	2.5891580567497527
chr6	11392400	11393400	3.029501811746841
chr6	11392500	11393500	3.427359967745192
chr6	11392600	11393600	3.4494774847957617
chr6	11392700	11393700	3.563964033010512
chr6	11392800	11393800	3.3988848213321883
chr6	11392900	11393900	3.782749660529328
chr6	11393000	11394000	3.938966497268848
chr6	11393100	11394100	3.508843481766516
chr6	11393200	11394200	2.6845830533003485
chr6	11393300	11394300	2.201111275589661
chr6	11393400	11394400	1.2970432390170827
chr6	11393500	11394500	0.5518360726114311
chr6	11393600	11394600	0.5638519055432033
chr6	11393700	11394700	-0.02386722194802274
chr6	11393800	11394800	-0.15056358163011202
chr6	11393900	11394900	-0.4277963876227028
chr6	11394000	11395000	-0.7584387340103285
chr6	11394100	11395100	-0.8935045208306827
chr6	11394200	11395200	-0.4974611000583884
chr6	11394300	11395300	0.24831090757378124
chr6	11394400	11395400	0.1482982945906382
chr6	11394500	11395500	0.2708606259754975
chr6	11394600	11395600	0.6534014431624751
chr6	11394700	11395700	1.3879810858373736
chr6	11394800	11395800	1.5873301489417089
chr6	11394900	11395900	1.245932222837032
chr6	11395900	11396900	1.7591045201365474
chr6	11396000	11397000	1.2741885090761556
chr6	11396100	11397100	1.5888596350804156
chr6	11396200	11397200	1.2129836851182318
chr6	11396300	11397300	1.456122501285367
chr6	11396400	11397400	1.829565151108492
chr6	11396500	11397500	1.301427156313036
chr6	11397600	11398600	0.7019300309516957
chr6	11397700	11398700	0.7017920253961476
chr6	11397800	11398800	0.8898453066753025
chr6	11397900	11398900	0.433078117075416
chr6	11398000	11399000	0.9441925134802286
chr6	11398100	11399100	1.0826552137678191
chr6	11398200	11399200	1.269213751301933
chr6	11398300	11399300	1.7800981940020524
chr6	11400500	11401500	-2.8887069970454085
chr6	11400600	11401600	-6.172747947068363
chr6	11402900	11403900	0.6658483106251226
chr6	11403000	11404000	0.07551841660237796
chr6	11403100	11404100	-0.2951618711257066
chr6	11403200	11404200	-0.6592798827546951
chr6	11403300	11404300	-0.6628495486846613
chr6	11403400	11404400	-0.6267305192258779
chr6	11403500	11404500	-0.6760061875381421
chr6	11403600	11404600	-0.3511020109202265
chr6	11403700	11404700	-0.9312052352742868
chr6	11403800	11404800	-0.2391860768908697
chr6	11403900	11404900	-0.5803913124690512
chr6	11404000	11405000	-0.17243267786262922
chr6	11404100	11405100	0.776721541071952
chr6	11404200	11405200	1.00187446966951
chr6	11404300	11405300	0.9185226384213712
chr6	11404400	11405400	1.3280822885226091
chr6	11404500	11405500	1.5588031631818118
chr6	11404600	11405600	0.9626955839172612
chr6	11404700	11405700	1.4048444310585664
chr6	11404800	11405800	1.250897889000084
chr6	11404900	11405900	1.3646230231023937
chr6	11405000	11406000	1.5599496882615318
chr6	11405100	11406100	0.9613230319250816
chr6	11406000	11407000	1.3132383592435781
chr6	11406100	11407100	1.5990556077346882
chr6	11406200	11407200	1.7340443101785514
chr6	11406300	11407300	1.1648096870979108
chr6	11406400	11407400	1.3696558412936346
chr6	11406500	11407500	1.1317125566862454
chr6	11406600	11407600	0.9557033155533612
chr6	11406700	11407700	0.9310470822714636
chr6	11406800	11407800	-0.3349288592096987
chr6	11406900	11407900	0.3049545405702081
chr6	11407000	11408000	0.2774688185002549
chr6	11407100	11408100	0.14453925978364465
chr6	11407200	11408200	0.5118345279984877
chr6	11407300	11408300	0.35382583428248643
chr6	11407400	11408400	0.08945930089627391
chr6	11407500	11408500	0.6799148829017098
chr6	11407600	11408600	0.9516342099643026
chr6	11407700	11408700	1.0379260242053854
chr6	11407800	11408800	1.7432844559319487
chr6	11407900	11408900	1.6364710394105166
chr6	11408000	11409000	1.1829793322442608
chr6	11408100	11409100	1.4004006625262602
chr6	11408200	11409200	1.5618731154121768
chr6	11408300	11409300	1.8313902777090327
chr6	11408400	11409400	2.5086757415214787
chr6	11408500	11409500	2.07343158899879
chr6	11408600	11409600	2.4472014226390524
chr6	11408700	11409700	2.770853688053746
chr6	11408800	11409800	2.583961553182773
chr6	11408900	11409900	2.807824411832813
chr6	11409000	11410000	3.191593110089303
chr6	11409100	11410100	2.9080380346520367
chr6	11409200	11410200	2.505526095947248
chr6	11409300	11410300	2.297846714963645
chr6	11409400	11410400	2.094454371043101
chr6	11410500	11411500	1.2282591186587701
chr6	11410600	11411600	1.3075334076301914
chr6	11410700	11411700	1.8075358086851367
chr6	11410800	11411800	1.5163375139334283
chr6	11410900	11411900	1.3621863797538325
chr6	11411000	11412000	1.6797169697135241
chr6	11411100	11412100	2.05649804304751
chr6	11411200	11412200	1.7067135356590726
chr6	11411300	11412300	1.6481648371138526
chr6	11411400	11412400	1.5406006740231144
chr6	11411500	11412500	1.5795436657730997
chr6	11411600	11412600	1.4824464120887535
chr6	11411700	11412700	1.0073255313324363
chr6	11411800	11412800	1.0526211844538098
chr6	11413200	11414200	0.9121227709770432
chr6	11413300	11414300	1.0306342597929044
chr6	11413400	11414400	0.3546518193279651
chr6	11413500	11414500	-0.13189891247724794
chr6	11413600	11414600	-0.29511802891874944
chr6	11413700	11414700	-0.2606303858657259
chr6	11413800	11414800	-0.31343336328319416
chr6	11413900	11414900	-0.3728487790502678
chr6	11414000	11415000	-0.5342607216322083
chr6	11414100	11415100	-0.7393738955273345
chr6	11414200	11415200	-1.3358870996901038
chr6	11414300	11415300	-1.9984339076124669
chr6	11414400	11415400	-1.7709920739639815
chr6	11414500	11415500	-1.2033198444548237
chr6	11414600	11415600	-1.3956942534558947
chr6	11417700	11418700	0.6575404251803485
chr6	11417800	11418800	0.8514775911388657
chr6	11417900	11418900	1.720054136320661
chr6	11418000	11419000	1.1450652580433174
chr6	11418100	11419100	1.3600111439761278
chr6	11418200	11419200	1.4685190660951934
chr6	11418300	11419300	0.8751633321832679
chr6	11418400	11419400	1.848637645210768
chr6	11418500	11419500	1.9332441044143096
chr6	11418600	11419600	2.1351162305147784
chr6	11418700	11419700	2.6387530964355017
chr6	11418800	11419800	2.7112117108866585
chr6	11418900	11419900	2.339082333281438
chr6	11419000	11420000	2.4347279531583457
chr6	11419100	11420100	2.5399128858304376
chr6	11419200	11420200	2.3553316656082526
chr6	11419300	11420300	3.235855065709004
chr6	11419400	11420400	2.62597991499464
chr6	11419500	11420500	2.1715749398358146
chr6	11419600	11420600	1.9617064818728864
chr6	11419700	11420700	1.785141105702296
chr6	11419800	11420800	1.065530384453677
chr6	11419900	11420900	0.5508904225602074
chr6	11420000	11421000	1.0287126936453546
chr6	11420100	11421100	1.042350834996738
chr6	11420200	11421200	0.7307087280821077
chr6	11420700	11421700	0.4028509252431835
chr6	11420800	11421800	0.44548329789510793
chr6	11420900	11421900	0.7866035622917671
chr6	11421000	11422000	-0.31795408836828093
chr6	11421100	11422100	-0.6956753163311351
chr6	11421200	11422200	-0.28611725072060923
chr6	11421300	11422300	-0.26520819635439896
chr6	11421400	11422400	-0.6318576392509611
chr6	11421500	11422500	-1.4087253142554217
chr6	11421600	11422600	-1.5895759573851034
chr6	11422600	11423600	0.9295990808416412
chr6	11422700	11423700	1.4054616552974468
chr6	11422800	11423800	1.5262523023445476
chr6	11422900	11423900	1.9039704879102768
chr6	11423000	11424000	1.9637902649966912
chr6	11423100	11424100	1.9761899168808024
chr6	11423200	11424200	1.7703638477584354
chr6	11423300	11424300	1.5813200133282912
chr6	11423400	11424400	1.5582949492379932
chr6	11423500	11424500	1.318569492237314
chr6	11424200	11425200	1.28758672698645
chr6	11424300	11425300	1.5090444024019245
chr6	11424400	11425400	1.3499019620897428
chr6	11424500	11425500	1.7598262743608362
chr6	11424600	11425600	1.65406707284791
chr6	11424700	11425700	1.526896911633327
chr6	11424800	11425800	1.9110018321352693
chr6	11424900	11425900	1.0545279172424784
chr6	11425000	11426000	1.3374642101745562
chr6	11425100	11426100	1.1490668669658493
chr6	11425200	11426200	0.5113269821976401
chr6	11425300	11426300	0.4098589769649605
chr6	11425400	11426400	0.5746039449501638
chr6	11425500	11426500	-0.6299312746074066
chr6	11425600	11426600	-0.7016049573962697
chr6	11425700	11426700	-0.6191295136878333
chr6	11425800	11426800	-0.3975019871991609
chr6	11425900	11426900	0.17886002666518386
chr6	11426000	11427000	-0.5824949749651396
chr6	11426100	11427100	-0.4787681214698382
chr6	11426200	11427200	0.2912618024662977
chr6	11426300	11427300	0.9641487861602062
chr6	11427400	11428400	3.2323151449948395
chr6	11427500	11428500	2.307222136540367
chr6	11427600	11428600	2.391261771939573
chr6	11427700	11428700	0.8499458164375909
chr6	11427800	11428800	0.5317720387682066
chr6	11427900	11428900	0.4105269424392333
chr6	11428000	11429000	0.49177099653214557
chr6	11428100	11429100	0.2764066402565161
chr6	11428200	11429200	-0.4139332469171982
chr6	11428300	11429300	-1.136906661811858
chr6	11428400	11429400	-0.8331550991625315
chr6	11428500	11429500	-0.7764336786723153
chr6	11428600	11429600	-1.1066202328429562
chr6	11428700	11429700	-0.007579303410750115
chr6	11428800	11429800	0.33609850848498546
chr6	11428900	11429900	1.2713318994412963
chr6	11429000	11430000	1.4125650673546262
chr6	11429100	11430100	1.2883363431552273
chr6	11429200	11430200	1.6404808054937638
chr6	11429300	11430300	2.074404617701887
chr6	11429400	11430400	2.0831941647573657
chr6	11429500	11430500	2.3930477903532577
chr6	11429600	11430600	2.6043912002855136
chr6	11429700	11430700	2.818030845466424
chr6	11429800	11430800	3.1725506707465243
chr6	11429900	11430900	1.8285749663496729
chr6	11430000	11431000	1.6708088773485896
chr6	11430100	11431100	1.5147413210496004
chr6	11430200	11431200	1.5790799875815429
chr6	11430300	11431300	2.1809530920579308
chr6	11430400	11431400	2.249452600299968
chr6	11430500	11431500	2.258573987236081
chr6	11430600	11431600	2.0511813406200075
chr6	11430700	11431700	2.046326186288251
chr6	11430800	11431800	0.9176916809498624
chr6	11430900	11431900	1.4222145219983755
chr6	11431000	11432000	1.2646730946966722
chr6	11431100	11432100	1.6909610751768396
chr6	11431200	11432200	1.0206376839105686
chr6	11431300	11432300	1.1525481773902206
chr6	11431400	11432400	1.4355885273468243
chr6	11431500	11432500	1.5595983784774996
chr6	11431600	11432600	1.3821734318883931
chr6	11431700	11432700	0.3356417271141776
chr6	11431800	11432800	0.992816789341928
chr6	11431900	11432900	1.3784929812844613
chr6	11432000	11433000	1.5225546272531014
chr6	11432100	11433100	1.1138077672786941
chr6	11432200	11433200	1.16676247960395
chr6	11432300	11433300	1.043214007050519
chr6	11432400	11433400	0.4140223112495586
chr6	11432500	11433500	0.09654841648971037
chr6	11432600	11433600	0.16800013783662504
chr6	11432700	11433700	0.8257304622666429
chr6	11432800	11433800	0.5400141764041578
chr6	11432900	11433900	0.3622774889923147
chr6	11433000	11434000	0.3279350745782299
chr6	11433100	11434100	0.4799169317334272
chr6	11433200	11434200	1.0190487022399142
chr6	11433300	11434300	1.0568443756306054
chr6	11433400	11434400	1.73021184281064
chr6	11433600	11434600	1.8441180736600071
chr6	11433700	11434700	1.6561016865941875
chr6	11433800	11434800	1.4276180719896543
chr6	11433900	11434900	1.0631088597954148
chr6	11434000	11435000	1.3398201190368644
chr6	11434100	11435100	1.3951694820169471
chr6	11434200	11435200	1.3510175109884337
chr6	11434300	11435300	0.9613329334347784
chr6	11434400	11435400	0.3899544041024178
chr6	11434500	11435500	0.01857524228592674
chr6	11434600	11435600	0.2162709336477203
chr6	11434700	11435700	0.03291772879839571
chr6	11434800	11435800	-0.4215216041896396
chr6	11434900	11435900	-0.24854153980139004
chr6	11435000	11436000	-0.26389419432722205
chr6	11435100	11436100	0.049333421326772715
chr6	11435200	11436200	0.25905106453983795
chr6	11435300	11436300	0.4802137328101062
chr6	11435400	11436400	0.7445019699460333
chr6	11435500	11436500	1.053594401008607
chr6	11435600	11436600	0.9261934976300626
chr6	11435700	11436700	1.60373177154767
chr6	11435800	11436800	2.8537326556550657
chr6	11435900	11436900	3.3262129083996936
chr6	11436000	11437000	3.1502612483439836
chr6	11436100	11437100	2.7534049758849384
chr6	11436200	11437200	2.146480668325622
chr6	11436300	11437300	2.085614475834529
chr6	11436400	11437400	2.28816404741393
chr6	11436500	11437500	2.25917913130128
chr6	11436600	11437600	2.6401651323917634
chr6	11436700	11437700	2.724743464261223
chr6	11436800	11437800	1.2339842370323004
chr6	11436900	11437900	2.0742157173237854
chr6	11437000	11438000	2.7210048907404643
chr6	11437100	11438100	2.6131682481648366
chr6	11437200	11438200	3.120485553388844
chr6	11437300	11438300	3.32600292619843
chr6	11437400	11438400	3.1340193209930374
chr6	11437500	11438500	2.9257598349947727
chr6	11437600	11438600	3.095409040123132
chr6	11437700	11438700	2.2709774574699435
chr6	11437800	11438800	3.065989710494533
chr6	11437900	11438900	2.1325699636684643
chr6	11438000	11439000	1.243971482893819
chr6	11438100	11439100	1.7152043929959206
chr6	11438200	11439200	1.1240699593640242
chr6	11438300	11439300	0.8825158242069748
chr6	11438400	11439400	1.1270989785744183
chr6	11438500	11439500	1.2556197667516582
chr6	11438600	11439600	0.6730958320220091
chr6	11438700	11439700	0.9204423415753792
chr6	11438800	11439800	1.1587037097352428
chr6	11438900	11439900	0.6620800431056274
chr6	11439000	11440000	0.463780691971601
chr6	11439100	11440100	-0.032095641994420415
chr6	11439200	11440200	-0.1705799940984632
chr6	11439300	11440300	-0.455949161781791
chr6	11439400	11440400	-0.903105774021706
chr6	11439500	11440500	-0.4181159393647368
chr6	11439600	11440600	0.04831238672426133
chr6	11439700	11440700	0.20871804276966635
chr6	11439800	11440800	-0.19491729732086674
chr6	11439900	11440900	-0.3923709578898685
chr6	11440000	11441000	-0.4704954185877803
chr6	11440100	11441100	-0.08428197523953906
chr6	11440200	11441200	0.4703293535773353
chr6	11440300	11441300	0.5202387355158511
chr6	11440400	11441400	0.6847406549076506
chr6	11440500	11441500	0.22115161058496452
chr6	11440600	11441600	0.07846290479440285
chr6	11440700	11441700	0.06463761446388655
chr6	11440800	11441800	0.42844242685712536
chr6	11440900	11441900	0.9779040589042072
chr6	11441000	11442000	1.6330879789993678
chr6	11441100	11442100	1.293043386361902
chr6	11441200	11442200	1.298648436346449
chr6	11441300	11442300	1.3764345763311652
chr6	11441400	11442400	1.261175002556528
chr6	11441500	11442500	0.9899594639729812
chr6	11441600	11442600	0.8049316058174292
chr6	11441700	11442700	0.6653317784723047
chr6	11441800	11442800	0.44445603525001937
chr6	11441900	11442900	0.9995696138025684
chr6	11442000	11443000	0.7511532071809263
chr6	11442100	11443100	0.9156710399472536
chr6	11442200	11443200	0.7131408835370888
chr6	11442300	11443300	1.0674407761194071
chr6	11442400	11443400	1.3541149623966469
chr6	11442500	11443500	1.840945835312309
chr6	11442600	11443600	1.5708201572389189
chr6	11442700	11443700	1.0062193376037656
chr6	11442800	11443800	0.9273556762924444
chr6	11442900	11443900	-0.2578715791130504
chr6	11443000	11444000	-0.4442143228710694
chr6	11443100	11444100	-0.0417836039013756
chr6	11443300	11444300	-0.08429669314499233
chr6	11443400	11444400	-0.5096647478577199
chr6	11443500	11444500	-1.026106293504059
chr6	11443600	11444600	-0.6446338270480915
chr6	11443700	11444700	0.5115437538259018
chr6	11443800	11444800	0.3429117337032303
chr6	11443900	11444900	1.066430743713901
chr6	11444000	11445000	1.321375329301771
chr6	11444100	11445100	0.8223065406543304
chr6	11444200	11445200	0.7723732495361889
chr6	11444300	11445300	0.6600361266734106
chr6	11444400	11445400	0.5856911339692854
chr6	11444500	11445500	0.4486980004535124
chr6	11444600	11445600	0.9995507261831442
chr6	11444700	11445700	0.08538819410674915
chr6	11444800	11445800	0.022322346236713426
chr6	11444900	11445900	-0.026966198769401727
chr6	11445000	11446000	-0.13688839029056216
chr6	11445100	11446100	0.07452798971556339
chr6	11445200	11446200	-0.15618741282867574
chr6	11445300	11446300	-0.4492795153161396
chr6	11445400	11446400	-0.3637557434508586
chr6	11445500	11446500	-0.40532901910248176
chr6	11445600	11446600	-0.9800563583985972
chr6	11445700	11446700	-0.2841582346154227
chr6	11445800	11446800	-0.008180408791004347
chr6	11445900	11446900	-0.5607660241586963
chr6	11446000	11447000	-0.14690030709986973
chr6	11446100	11447100	-0.28757937148910545
chr6	11446200	11447200	-0.28726956023252403
chr6	11446300	11447300	0.6388507847984934
chr6	11446400	11447400	0.4796395952364608
chr6	11446500	11447500	0.1158382516492044
chr6	11446600	11447600	-0.24048315439246146
chr6	11446700	11447700	-0.4405971664473015
chr6	11446800	11447800	-0.2246170945868349
chr6	11446900	11447900	-0.10301775713613358
chr6	11447000	11448000	-0.06465298047129621
chr6	11447100	11448100	0.13225045323380522
chr6	11447200	11448200	0.2846595346136195
chr6	11447300	11448300	0.11777792169932792
chr6	11447400	11448400	-0.6121774120874938
chr6	11447500	11448500	-0.09435649496026692
chr6	11447600	11448600	0.7582133792817104
chr6	11447700	11448700	0.9854552286367394
chr6	11447800	11448800	0.6194244360155928
chr6	11447900	11448900	0.9711726482078012
chr6	11448000	11449000	0.3867851029676307
chr6	11448100	11449100	-0.09384272922726418
chr6	11448200	11449200	-0.4563452246424271
chr6	11448300	11449300	-0.8588673138298023
chr6	11448400	11449400	0.15005604742457673
chr6	11448500	11449500	0.1513235538117036
chr6	11448600	11449600	-0.26779786250674376
chr6	11448700	11449700	-0.5995273727166317
chr6	11448800	11449800	-0.33466786734954235
chr6	11448900	11449900	-0.4889213203054352
chr6	11449000	11450000	-0.3908669709402214
chr6	11449100	11450100	0.15098302336041086
chr6	11449200	11450200	0.6267235642323067
chr6	11449300	11450300	1.0971036827685308
chr6	11449400	11450400	0.8669453924764841
chr6	11449500	11450500	1.3665200099618453
chr6	11449600	11450600	1.5504531174076572
chr6	11449700	11450700	1.8819897263421503
chr6	11449800	11450800	1.7742236352408325
chr6	11449900	11450900	2.0451325717673607
chr6	11450000	11451000	2.7231698472546837
chr6	11450100	11451100	2.037467655091546
chr6	11450200	11451200	1.7996369145847857
chr6	11450300	11451300	1.4384334206755909
chr6	11450400	11451400	1.6678536443524472
chr6	11450500	11451500	0.9782615425832036
chr6	11450600	11451600	0.4355319637017031
chr6	11450700	11451700	0.7389760396718721
chr6	11450800	11451800	0.6567620443542136
chr6	11450900	11451900	0.23570397606281146
chr6	11451000	11452000	-0.548975549535768
chr6	11451100	11452100	-0.027638756790651337
chr6	11452000	11453000	0.8774588302887658
chr6	11452100	11453100	0.1636024995473609
chr6	11452200	11453200	0.2898239603216142
chr6	11452300	11453300	0.17204245368785176
chr6	11452400	11453400	-0.3083211457243945
chr6	11452500	11453500	0.27649920026363217
chr6	11452600	11453600	0.6159537507060383
chr6	11452700	11453700	0.3748811612480756
chr6	11452800	11453800	0.3639526357941448
chr6	11452900	11453900	0.7837045395498093
chr6	11453000	11454000	0.3134312729564953
chr6	11453100	11454100	0.8680123425415791
chr6	11454200	11455200	-3.2659839569242854
chr6	11454300	11455300	-3.349818396901557
chr6	11454400	11455400	-3.4830529594704216
chr6	11454500	11455500	-2.81372062752534
chr6	11454600	11455600	-3.1089242346008814
chr6	11454700	11455700	-2.149757541523365
chr6	11454800	11455800	-1.3752974655459365
chr6	11454900	11455900	-0.6860619524170234
chr6	11455000	11456000	-0.4448837681099312
chr6	11455100	11456100	0.18240546334635646
chr6	11455200	11456200	0.7344360831361874
chr6	11455300	11456300	0.9366370920893434
chr6	11455400	11456400	1.8719191405751319
chr6	11455500	11456500	0.9864373105831172
chr6	11455600	11456600	1.440269865151714
chr6	11455700	11456700	1.202218375559891
chr6	11455800	11456800	0.9181801029070858
chr6	11455900	11456900	0.13702469980801182
chr6	11456000	11457000	0.12963536108945078
chr6	11456100	11457100	-0.18916825966466894
chr6	11456200	11457200	-0.20691730271324008
chr6	11456300	11457300	-0.5659376967169161
chr6	11456400	11457400	-0.26155726996963563
chr6	11456500	11457500	0.24526943343949545
chr6	11456600	11457600	0.5230910008585271
chr6	11456700	11457700	0.626566216793777
chr6	11457300	11458300	1.7406621006813137
chr6	11457800	11458800	1.6680592917218378
chr6	11457900	11458900	0.7327495804996883
chr6	11458000	11459000	0.9466346119341157
chr6	11458100	11459100	1.054000319600514
chr6	11458200	11459200	1.193618464854853
chr6	11458300	11459300	0.8055411491873586
chr6	11458400	11459400	1.140424635077522
chr6	11458500	11459500	1.3344732583597865
chr6	11458600	11459600	1.9227348697659623
chr6	11458700	11459700	1.7056164069580595
chr6	11458800	11459800	2.0555852995612334
chr6	11458900	11459900	2.3461029009393264
chr6	11459000	11460000	1.9395313191904284
chr6	11459100	11460100	2.5107873177179423
chr6	11459200	11460200	2.4664850055171663
chr6	11459300	11460300	3.1955243876489243
chr6	11459400	11460400	3.1935858359603286
chr6	11459500	11460500	3.176890314585609
chr6	11459600	11460600	2.3843767076136766
chr6	11459700	11460700	2.3786752230725567
chr6	11459800	11460800	2.053112902418072
chr6	11459900	11460900	2.0423406827631507
chr6	11460000	11461000	2.4138495894911802
chr6	11460100	11461100	1.5547226784434216
chr6	11460200	11461200	1.9595791512836709
chr6	11460300	11461300	1.7637861838543902
chr6	11460400	11461400	0.9519898378674304
chr6	11460500	11461500	0.8688814162432679
chr6	11460600	11461600	0.7292335938011316
chr6	11460700	11461700	0.7887513674792752
chr6	11460800	11461800	0.7523092635689342
chr6	11460900	11461900	0.5980692193851217
chr6	11461000	11462000	0.44593318988096514
chr6	11461100	11462100	0.4776090198801615
chr6	11461200	11462200	-0.2280805758502867
chr6	11461300	11462300	-0.5478728987376271
chr6	11461400	11462400	0.06154930826212664
chr6	11461500	11462500	-0.1379349477932099
chr6	11461600	11462600	0.08394660529773176
chr6	11461700	11462700	0.3204054247739353
chr6	11461800	11462800	0.8271376979000484
chr6	11461900	11462900	1.0721156144880406
chr6	11462000	11463000	1.4739704349295584
chr6	11462100	11463100	1.9290060399018325
chr6	11462200	11463200	1.6842768496944651
chr6	11462300	11463300	1.7805138808936092
chr6	11462400	11463400	2.197423536602968
chr6	11462500	11463500	1.820894568356924
chr6	11462600	11463600	2.1660942030012893
chr6	11462700	11463700	2.03844100951485
chr6	11462800	11463800	2.3295181406682524
chr6	11462900	11463900	2.3337870080858427
chr6	11463000	11464000	2.7070377652958455
chr6	11463100	11464100	2.673510940035869
chr6	11463200	11464200	3.4302475935469494
chr6	11463300	11464300	3.488111014249584
chr6	11463400	11464400	3.048009271886503
chr6	11464500	11465500	0.3079003817926365
chr6	11464600	11465600	0.5643472730405046
chr6	11464700	11465700	0.5404257737452434
chr6	11464800	11465800	1.1483144829161265
chr6	11464900	11465900	2.2266513966757597
chr6	11466000	11467000	1.3954109491055584
chr6	11466100	11467100	0.8260008170162152
chr6	11466200	11467200	0.08367945142589826
chr6	11468600	11469600	-0.2602554917176617
chr6	11468700	11469700	-0.3546189264357205
chr6	11468800	11469800	-0.4718826450453384
chr6	11468900	11469900	-0.5147628618648329
chr6	11469000	11470000	-0.7473320991378498
chr6	11469100	11470100	-0.8198218146822737
chr6	11469200	11470200	-0.5596562488438294
chr6	11469300	11470300	-0.030910256063828363
chr6	11469400	11470400	0.6269845983390201
chr6	11469500	11470500	0.08283197732242822
chr6	11469600	11470600	0.40090325319959896
chr6	11469700	11470700	0.4092913766847708
chr6	11470800	11471800	1.0867252587461191
chr6	11470900	11471900	1.1765844340921054
chr6	11471000	11472000	1.3441598023917998
chr6	11471100	11472100	1.4260063716586346
chr6	11471200	11472200	1.4441016473420172
chr6	11471300	11472300	1.8195410119968207
chr6	11471400	11472400	1.5648554699237014
chr6	11471500	11472500	2.087570556847896
chr6	11471600	11472600	1.7864464756093688
chr6	11471700	11472700	2.2460934044636907
chr6	11471800	11472800	2.2405846165783894
chr6	11471900	11472900	2.1598224671453963
chr6	11472000	11473000	2.092964996403494
chr6	11472100	11473100	2.2693023415044893
chr6	11472200	11473200	2.0528109365653293
chr6	11472300	11473300	1.8019036312776515
chr6	11472400	11473400	2.2053987263967474
chr6	11472500	11473500	2.3316856963122703
chr6	11472600	11473600	2.548465196967066
chr6	11472700	11473700	2.5004442706935106
chr6	11472800	11473800	1.7968453197447007
chr6	11472900	11473900	1.9896503003311805
chr6	11473000	11474000	1.3948655190707624
chr6	11473100	11474100	0.8969569009161409
chr6	11473200	11474200	1.4242531467915232
chr6	11473300	11474300	1.4653908879854598
chr6	11473400	11474400	0.7835529116193101
chr6	11473500	11474500	0.12632093319667392
chr6	11473600	11474600	0.029268253452474014
chr6	11473700	11474700	-0.4926233686984923
chr6	11473800	11474800	0.055959285280010616
chr6	11473900	11474900	-0.09332681913206613
chr6	11474000	11475000	0.5620196470938322
chr6	11474100	11475100	0.8842850607791363
chr6	11474200	11475200	0.04794007901302197
chr6	11474300	11475300	-0.14990158176794496
chr6	11474400	11475400	0.1933624188295426
chr6	11474500	11475500	0.6916512460014294
chr6	11474600	11475600	0.2748316160346106
chr6	11474700	11475700	0.71510533211013
chr6	11474800	11475800	-0.21029664104869167
chr6	11474900	11475900	-0.4645255323809429
chr6	11475000	11476000	-0.7774954925876782
chr6	11475100	11476100	-0.7509817737017604
chr6	11475200	11476200	-0.4629226439197638
chr6	11475300	11476300	-0.3297667243338285
chr6	11475400	11476400	0.026926617989162658
chr6	11475500	11476500	0.5807858108919255
chr6	11475600	11476600	1.2281127914398906
chr6	11475700	11476700	1.90450580225452
chr6	11475800	11476800	2.5934537288867783
chr6	11475900	11476900	2.8322297158745138
chr6	11476000	11477000	2.7102760433629776
chr6	11476100	11477100	2.6837824163017
chr6	11476200	11477200	3.1019958085491286
chr6	11476300	11477300	3.246392545769776
chr6	11476400	11477400	3.109651734369742
chr6	11476500	11477500	3.0895412782281704
chr6	11476600	11477600	2.917998260584893
chr6	11476700	11477700	2.3175498809509234
chr6	11476800	11477800	2.327023586701185
chr6	11476900	11477900	2.412760874142167
chr6	11477000	11478000	2.8484196510417217
chr6	11477100	11478100	2.716643772042532
chr6	11477200	11478200	2.2383190539475266
chr6	11477300	11478300	2.4959204367450294
chr6	11477400	11478400	2.5528694632036912
chr6	11477500	11478500	2.1368644112486206
chr6	11477600	11478600	1.839733534217
chr6	11477700	11478700	2.118142341514537
chr6	11477800	11478800	2.111596535441858
chr6	11477900	11478900	2.0943547304630155
chr6	11478000	11479000	2.11408364429447
chr6	11478100	11479100	2.79070380815641
chr6	11478200	11479200	2.829008159414895
chr6	11478300	11479300	2.465369713031002
chr6	11478400	11479400	2.5552892425653337
chr6	11478500	11479500	2.538602320807947
chr6	11478600	11479600	2.5121921398563947
chr6	11478700	11479700	2.475918286625469
chr6	11478800	11479800	2.344971941877143
chr6	11481200	11482200	0.5955650402611958
chr6	11481300	11482300	1.170934272559303
chr6	11481400	11482400	1.2784797334437128
chr6	11481500	11482500	1.3263107680449948
chr6	11481600	11482600	1.802279356262196
chr6	11481700	11482700	1.6052661807557005
chr6	11481800	11482800	0.8214671737703
chr6	11481900	11482900	0.6632113465152121
chr6	11482000	11483000	0.3306753617334007
chr6	11482100	11483100	0.2601500126909949
chr6	11482200	11483200	-0.07064303126226512
chr6	11482300	11483300	-0.3237264912061751
chr6	11482400	11483400	-0.06036777161563664
chr6	11482500	11483500	-0.15417544351848456
chr6	11482600	11483600	-0.5803099838442557
chr6	11482700	11483700	-0.4966161915097214
chr6	11482800	11483800	-0.33577205400541543
chr6	11482900	11483900	-0.4117519092061753
chr6	11483000	11484000	-0.3344545084188522
chr6	11483100	11484100	-0.566523320886651
chr6	11484300	11485300	-0.0002005073087056836
chr6	11484400	11485400	0.2131920720908978
chr6	11484500	11485500	0.3734217163335168
chr6	11484600	11485600	0.7811617851453402
chr6	11484700	11485700	0.8046499375237842
chr6	11484800	11485800	0.6799894660455162
chr6	11484900	11485900	0.7827648997090576
chr6	11485900	11486900	2.683623544386589
chr6	11486000	11487000	2.7286674248439557
chr6	11486100	11487100	2.799057297879314
chr6	11486200	11487200	3.0670568213480847
chr6	11486300	11487300	3.420221631622097
chr6	11486400	11487400	2.7096164346385865
chr6	11486500	11487500	3.1065664882421538
chr6	11486600	11487600	2.9151166961167254
chr6	11486700	11487700	3.028892529127782
chr6	11486800	11487800	2.377898808709007
chr6	11486900	11487900	2.0686003051174424
chr6	11487000	11488000	2.3653397241068
chr6	11487100	11488100	2.012499321572057
chr6	11487200	11488200	1.5907195041158793
chr6	11487300	11488300	2.057652537190724
chr6	11487400	11488400	2.943767962625677
chr6	11487500	11488500	2.5649863225930507
chr6	11487600	11488600	2.304482090362552
chr6	11487700	11488700	1.6979702495323727
chr6	11487800	11488800	2.4474691136003472
chr6	11487900	11488900	2.7064473831250453
chr6	11488000	11489000	2.4201618084085013
chr6	11488100	11489100	2.4707057069671103
chr6	11488200	11489200	2.3079861037467126
chr6	11488300	11489300	1.4799986313877032
chr6	11488400	11489400	1.1589807275570048
chr6	11488500	11489500	1.1307018420509722
chr6	11488600	11489600	1.4773169999307303
chr6	11488700	11489700	1.1276040100091294
chr6	11488800	11489800	0.6491799680318323
chr6	11488900	11489900	0.31174595181532355
chr6	11489000	11490000	-0.02097498965621357
chr6	11489100	11490100	-0.04841487551020293
chr6	11489200	11490200	-0.004097488752766833
chr6	11489300	11490300	0.5870432812194729
chr6	11489400	11490400	0.7272961470689484
chr6	11489500	11490500	1.6069770544208235
chr6	11489600	11490600	1.267733854828252
chr6	11489700	11490700	1.8327330619744733
chr6	11489800	11490800	2.2293272881514903
chr6	11489900	11490900	2.1668290478722403
chr6	11490000	11491000	2.575092538401896
chr6	11490100	11491100	2.8126231716732644
chr6	11491800	11492800	3.716898043022596
chr6	11491900	11492900	3.2743103512000964
chr6	11492000	11493000	3.1706441172018045
chr6	11492100	11493100	3.085661932850279
chr6	11492200	11493200	2.9759127306393682
chr6	11492300	11493300	2.8341705025122947
chr6	11492400	11493400	2.95427949833444
chr6	11492500	11493500	2.4485145152276018
chr6	11492600	11493600	2.7204814416539884
chr6	11492700	11493700	2.5481782455481334
chr6	11492800	11493800	1.9202961160604648
chr6	11492900	11493900	1.360943468987452
chr6	11493000	11494000	0.6573195374628257
chr6	11493100	11494100	0.8902982180378093
chr6	11493200	11494200	0.7538256463637034
chr6	11493300	11494300	0.1703546935125416
chr6	11493400	11494400	-0.1374843003732777
chr6	11493500	11494500	0.2838980163367995
chr6	11493600	11494600	0.1000735365585982
chr6	11493900	11494900	1.4728025111538283
chr6	11494400	11495400	1.546259316984128
chr6	11494500	11495500	1.1331049659678727
chr6	11494600	11495600	1.5404051181987573
chr6	11494700	11495700	1.5860615068308803
chr6	11494800	11495800	1.2302711319441886
chr6	11494900	11495900	0.8581777844722961
chr6	11495000	11496000	0.7849514802349995
chr6	11495100	11496100	0.6316777946390882
chr6	11495200	11496200	0.8576153516132785
chr6	11495300	11496300	1.1361140465407886
chr6	11495400	11496400	1.6826671471642
chr6	11495500	11496500	1.6306800037554952
chr6	11495600	11496600	1.1172426674359306
chr6	11495700	11496700	0.8907880630070479
chr6	11495800	11496800	0.9450711791930979
chr6	11495900	11496900	0.8679803914607346
chr6	11496000	11497000	1.1137935348886796
chr6	11496100	11497100	1.224567873696737
chr6	11496200	11497200	1.0218946465752718
chr6	11496300	11497300	0.5585602113551228
chr6	11496400	11497400	0.4212932553963053
chr6	11496500	11497500	0.7502223541570562
chr6	11499200	11500200	2.554541616460309
chr6	11499300	11500300	2.616339609879112
chr6	11499400	11500400	2.9693202986683995
chr6	11499500	11500500	2.904161256223716
chr6	11499600	11500600	2.5827083479781145
chr6	11499700	11500700	2.499743944552841
chr6	11499800	11500800	2.419696999043401
chr6	11499900	11500900	1.8024430780414875
chr6	11500000	11501000	1.4554347566088197
chr6	11500100	11501100	1.0216861506517598
chr6	11500200	11501200	1.3501937237800008
chr6	11500300	11501300	1.7015252438852535
chr6	11500400	11501400	1.6214100633042323
chr6	11500500	11501500	1.8795997794601136
chr6	11500600	11501600	2.2418046653215966
chr6	11500700	11501700	2.838942862373352
chr6	11500800	11501800	3.1007799014334907
chr6	11500900	11501900	3.157016751977737
chr6	11501000	11502000	3.009862925862615
chr6	11501100	11502100	2.9625991720323896
chr6	11501200	11502200	3.070058916669128
chr6	11501300	11502300	2.4742444546866404
chr6	11501400	11502400	2.1379928662993377
chr6	11502600	11503600	1.479479593353799
chr6	11502700	11503700	1.417752467944479
chr6	11502800	11503800	0.4726625119916806
chr6	11502900	11503900	0.3191485013780174
chr6	11503000	11504000	0.8216182218228562
chr6	11503100	11504100	1.2734554739900064
chr6	11503200	11504200	1.3647998793288851
chr6	11503300	11504300	1.1369808526149243
chr6	11503400	11504400	1.8288917330336119
chr6	11503500	11504500	2.3782406933108367
chr6	11503600	11504600	2.5255601350317054
chr6	11503700	11504700	2.459247950251556
chr6	11503800	11504800	2.209600596425632
chr6	11503900	11504900	2.6191338023577964
chr6	11504000	11505000	2.432689425770053
chr6	11504100	11505100	2.1447012858673595
chr6	11504200	11505200	2.5035398393512205
chr6	11504300	11505300	2.60098092539181
chr6	11504400	11505400	2.4527179336844807
chr6	11504500	11505500	2.48543194200476
chr6	11504600	11505600	3.0176427102110983
chr6	11504700	11505700	3.1073896240455743
chr6	11504800	11505800	3.0573904316478373
chr6	11504900	11505900	3.026533027654015
chr6	11505000	11506000	2.858087751612327
chr6	11505100	11506100	3.3895772419792007
chr6	11505200	11506200	2.448711268353944
chr6	11505300	11506300	2.4520971012885906
chr6	11505400	11506400	2.2183847413412714
chr6	11505500	11506500	1.5082863282328651
chr6	11505600	11506600	1.2563996851293495
chr6	11505700	11506700	1.060714761602658
chr6	11505800	11506800	0.9727318640560444
chr6	11505900	11506900	0.6786232743828584
chr6	11506000	11507000	0.8428570966176645
chr6	11506100	11507100	0.16667253162404705
chr6	11506200	11507200	0.6662271617064166
chr6	11506300	11507300	0.9981366459541984
chr6	11506400	11507400	1.1725459857169842
chr6	11506500	11507500	1.1418702872740958
chr6	11506600	11507600	0.7201094984869462
chr6	11506700	11507700	0.9975810345053101
chr6	11506800	11507800	0.8200278453395768
chr6	11506900	11507900	1.072913079428968
chr6	11507000	11508000	0.44427680351213383
chr6	11507100	11508100	0.8601009413010621
chr6	11507200	11508200	0.7634161212949054
chr6	11507300	11508300	0.5770779890200585
chr6	11507400	11508400	0.517870558115493
chr6	11507500	11508500	1.0555129530661993
chr6	11507600	11508600	0.8975175650671396
chr6	11507700	11508700	0.7373438802086971
chr6	11507800	11508800	0.98560650712606
chr6	11507900	11508900	0.7682256368883609
chr6	11508000	11509000	1.6065998290889194
chr6	11508100	11509100	1.4353586852422835
chr6	11508200	11509200	1.5775106619724484
chr6	11508300	11509300	1.8522206990423853
chr6	11508400	11509400	2.32071342008876
chr6	11508500	11509500	2.250307655871715
chr6	11508600	11509600	2.6816963147556536
chr6	11508700	11509700	2.986562982716462
chr6	11508800	11509800	3.10920731389237
chr6	11508900	11509900	3.369538941878075
chr6	11509000	11510000	3.291739890243347
chr6	11509100	11510100	3.3164125552792525
chr6	11509200	11510200	2.9799989811550027
chr6	11509300	11510300	3.428236494639832
chr6	11509400	11510400	2.9748183175028684
chr6	11509500	11510500	3.3362574367748903
chr6	11509600	11510600	3.333867837309373
chr6	11509700	11510700	3.3681066002167603
chr6	11509800	11510800	3.7005933387054393
chr6	11509900	11510900	3.9075590790377634
chr6	11510000	11511000	3.394965749764421
chr6	11510100	11511100	3.3325328929408946
chr6	11510200	11511200	3.8718275728021294
chr6	11510300	11511300	3.6505720557899073
chr6	11510400	11511400	3.640086764590282
chr6	11511500	11512500	1.8273065480250543
chr6	11511600	11512600	1.7095862150147447
chr6	11511700	11512700	1.6257028446895068
chr6	11512900	11513900	1.4746681599106597
chr6	11513000	11514000	1.4273197366440291
chr6	11513100	11514100	1.56459365040122
chr6	11513200	11514200	1.6579898970731248
chr6	11513300	11514300	1.805711429812876
chr6	11513400	11514400	2.030994892027634
chr6	11513500	11514500	1.8639877747225573
chr6	11513600	11514600	1.6991093935915949
chr6	11513700	11514700	1.7740588150079215
chr6	11513800	11514800	1.5736556791795926
chr6	11513900	11514900	1.3697463432168495
chr6	11514000	11515000	1.448383235826905
chr6	11515300	11516300	0.5208788105314809
chr6	11515400	11516400	0.8879396005228382
chr6	11515500	11516500	1.8977334232296936
chr6	11515600	11516600	2.2677459788465715
chr6	11515700	11516700	2.061267786875548
chr6	11515800	11516800	2.0981620281879505
chr6	11515900	11516900	2.576050450649994
chr6	11516000	11517000	2.4816317692861074
chr6	11516100	11517100	2.6238058386314345
chr6	11516200	11517200	2.4944218765964146
chr6	11516300	11517300	2.6469678131089776
chr6	11516800	11517800	1.2240735247613728
chr6	11516900	11517900	0.7666112483685621
chr6	11517000	11518000	0.5290619071693309
chr6	11517100	11518100	0.21461538920005868
chr6	11517200	11518200	0.02679181406130461
chr6	11517300	11518300	0.1633095638233937
chr6	11517400	11518400	0.1362917484674486
chr6	11517500	11518500	0.3074615651459052
chr6	11517600	11518600	0.4347082146304929
chr6	11517700	11518700	0.6175048353771508
chr6	11517800	11518800	0.3488449092179327
chr6	11517900	11518900	0.04532854345448596
chr6	11518000	11519000	-0.07101628578972646
chr6	11518100	11519100	0.4679732503014356
chr6	11518200	11519200	0.5469941004371334
chr6	11518300	11519300	1.026643615944367
chr6	11518400	11519400	1.4417276748253296
chr6	11518500	11519500	1.6547029437050602
chr6	11518600	11519600	1.6457607225817976
chr6	11518700	11519700	1.7936203245041589
chr6	11518800	11519800	2.0661803242812242
chr6	11518900	11519900	3.0750078921979536
chr6	11519000	11520000	3.4160130557921136
chr6	11519100	11520100	3.6912451234931
chr6	11519200	11520200	4.181250048549087
chr6	11519300	11520300	3.5915769724634443
chr6	11519400	11520400	3.5833934475984512
chr6	11519500	11520500	3.4215559490072645
chr6	11519600	11520600	2.9408304806952437
chr6	11519700	11520700	2.84452320699738
chr6	11519800	11520800	2.5390403522865497
chr6	11519900	11520900	1.6282908253244095
chr6	11520000	11521000	1.611263422202491
chr6	11520100	11521100	1.1184152740668292
chr6	11520200	11521200	0.7767599620718908
chr6	11520300	11521300	1.3295724679500316
chr6	11520400	11521400	1.111304508531001
chr6	11520500	11521500	0.8312965187621882
chr6	11520600	11521600	1.3596010917565269
chr6	11520700	11521700	1.3054678118122425
chr6	11520800	11521800	1.4632139400345632
chr6	11521000	11522000	2.0793758402956932
chr6	11521200	11522200	2.622606320157108
chr6	11521300	11522300	2.4450552391690885
chr6	11521400	11522400	2.538835118946136
chr6	11521500	11522500	2.7284188947734216
chr6	11521600	11522600	2.609977009115338
chr6	11521700	11522700	2.79792696374682
chr6	11521800	11522800	3.0298550039171026
chr6	11521900	11522900	3.2955406442613033
chr6	11522000	11523000	3.2832664294044833
chr6	11522100	11523100	2.6732628594046
chr6	11522200	11523200	2.9312029631195538
chr6	11522300	11523300	3.0377475958369797
chr6	11522400	11523400	3.0686083087249516
chr6	11522500	11523500	3.314949381118528
chr6	11522600	11523600	3.2110335917623805
chr6	11522700	11523700	3.2269507208485617
chr6	11522800	11523800	3.3173021791400505
chr6	11522900	11523900	2.9017796578681687
chr6	11523000	11524000	2.788255206131819
chr6	11523100	11524100	3.607406764854212
chr6	11523200	11524200	3.0893465136793563
chr6	11523300	11524300	3.308168519728332
chr6	11523400	11524400	3.5135365755142747
chr6	11523500	11524500	3.830441524310965
chr6	11523600	11524600	3.691118905525675
chr6	11523700	11524700	3.5452513170773368
chr6	11523800	11524800	3.5653384347145827
chr6	11523900	11524900	3.751484207322137
chr6	11524000	11525000	3.534825809517205
chr6	11524100	11525100	2.8954581399608528
chr6	11524200	11525200	2.9344756531984344
chr6	11524300	11525300	2.449687897449049
chr6	11524400	11525400	2.22855011535566
chr6	11524500	11525500	1.8548070177212888
chr6	11524600	11525600	2.2327417291324223
chr6	11524700	11525700	2.0266169629730597
chr6	11524800	11525800	1.3258424889772629
chr6	11524900	11525900	1.3561779619219092
chr6	11525000	11526000	1.7210439514054094
chr6	11525100	11526100	2.1990700934639418
chr6	11525200	11526200	2.375690781236544
chr6	11525300	11526300	3.1607962864209487
chr6	11525400	11526400	2.9175962167454284
chr6	11525500	11526500	2.6275460828681005
chr6	11525600	11526600	2.2674255442821543
chr6	11525700	11526700	3.0066906007992333
chr6	11525800	11526800	3.213459843135767
chr6	11525900	11526900	3.284958152868899
chr6	11526000	11527000	3.303664085076837
chr6	11526100	11527100	3.0585590032925136
chr6	11528000	11529000	1.250096146958024
chr6	11528100	11529100	1.2605259669059456
chr6	11528200	11529200	1.2142933348551987
chr6	11528300	11529300	0.7756385293841933
chr6	11528400	11529400	0.5589330873015123
chr6	11528500	11529500	0.34763981678117145
chr6	11528600	11529600	0.4493027078901029
chr6	11529400	11530400	3.0286848182267034
chr6	11529500	11530500	3.5815243917186943
chr6	11529600	11530600	3.2110627877477964
chr6	11529700	11530700	3.116294619658185
chr6	11529800	11530800	3.0705183857210483
chr6	11529900	11530900	2.654596726962376
chr6	11530000	11531000	2.7347430001110946
chr6	11530100	11531100	2.056040149885133
chr6	11530200	11531200	1.9139927132140493
chr6	11530300	11531300	1.911770109989242
chr6	11530400	11531400	1.9799531895117157
chr6	11530500	11531500	1.921979457195361
chr6	11530600	11531600	1.9809191561160464
chr6	11530700	11531700	1.4762493812588748
chr6	11530800	11531800	1.277311076562438
chr6	11530900	11531900	1.5102230892002195
chr6	11531000	11532000	1.300733299925528
chr6	11531100	11532100	1.5706986948451682
chr6	11531200	11532200	1.0333229735298908
chr6	11531300	11532300	1.205279128943488
chr6	11531400	11532400	1.882475353313868
chr6	11531500	11532500	1.3061960715598822
chr6	11531600	11532600	1.355967323818308
chr6	11531700	11532700	1.6545533183823624
chr6	11531800	11532800	1.107961623981671
chr6	11531900	11532900	1.314216197501135
chr6	11532000	11533000	1.1311584048933347
chr6	11532100	11533100	0.8142237511767941
chr6	11532200	11533200	0.923160869495797
chr6	11532300	11533300	1.022806407244229
chr6	11532400	11533400	0.5592782694397862
chr6	11532500	11533500	0.542870538768757
chr6	11532600	11533600	0.6527427000627118
chr6	11532700	11533700	1.3303555344043407
chr6	11532800	11533800	2.0957636679172964
chr6	11532900	11533900	1.5950519105036731
chr6	11533000	11534000	1.7537147019386792
chr6	11533100	11534100	2.441915299038391
chr6	11533200	11534200	2.3788003388558883
chr6	11533300	11534300	2.425263817633473
chr6	11533400	11534400	2.371636536696177
chr6	11533500	11534500	2.8988995021050465
chr6	11533600	11534600	2.66444670725224
chr6	11533700	11534700	2.437141675559297
chr6	11533800	11534800	2.5981517048926968
chr6	11533900	11534900	2.8253031565778493
chr6	11534000	11535000	3.092754614071689
chr6	11534100	11535100	2.9312704529714013
chr6	11534200	11535200	2.8440315829842064
chr6	11534300	11535300	2.3379888925369303
chr6	11534400	11535400	2.3757882546732194
chr6	11534500	11535500	2.241846014073475
chr6	11534600	11535600	2.9036252219506262
chr6	11534700	11535700	2.4268162655482683
chr6	11534800	11535800	2.542728034055515
chr6	11534900	11535900	3.006756660385608
chr6	11535000	11536000	2.3268206329017453
chr6	11535100	11536100	1.9505485913420055
chr6	11535200	11536200	1.8647700900275253
chr6	11535300	11536300	1.5703767569511258
chr6	11535400	11536400	1.3809392849863635
chr6	11535500	11536500	1.3710137418273995
chr6	11535600	11536600	1.2816209364111226
chr6	11535700	11536700	0.9960567785933241
chr6	11535800	11536800	0.9650781670071844
chr6	11535900	11536900	0.14707713921158325
chr6	11536000	11537000	0.2690867722276163
chr6	11536100	11537100	0.5424287218181026
chr6	11536200	11537200	0.7148731623663053
chr6	11536300	11537300	1.0994280265964251
chr6	11536400	11537400	1.6540270197127118
chr6	11536500	11537500	1.7796428649711238
chr6	11536600	11537600	1.6728287067461918
chr6	11536700	11537700	2.3235636001453823
chr6	11536800	11537800	1.6092273929821959
chr6	11536900	11537900	2.0506616948211924
chr6	11537000	11538000	2.4742196134883825
chr6	11537100	11538100	2.8368981537016755
chr6	11537200	11538200	3.573092469993046
chr6	11537300	11538300	5.114675349173675
chr6	11537400	11538400	5.566857836236659
chr6	11537500	11538500	5.562482134973396
chr6	11537600	11538600	6.0339877574841365
chr6	11537700	11538700	5.26401789412284
chr6	11537800	11538800	4.310291681091903
chr6	11537900	11538900	3.435549344968235
chr6	11538000	11539000	2.9389528139869636
chr6	11538100	11539100	1.9702212033990023
chr6	11538200	11539200	0.7822822204184131
chr6	11538300	11539300	-0.5385738492428293
chr6	11538400	11539400	-1.4086500338583277
chr6	11538500	11539500	-1.301168633571243
chr6	11538600	11539600	-2.1874618248581843
chr6	11538700	11539700	-1.5967571069134192
chr6	11538800	11539800	-0.7039036607499137
chr6	11538900	11539900	0.2635428083387147
chr6	11539000	11540000	0.32280295104443624
chr6	11539100	11540100	0.362227506633912
chr6	11539200	11540200	0.3638331140598055
chr6	11539300	11540300	0.5033131861364383
chr6	11539400	11540400	0.5946858058016101
chr6	11539500	11540500	0.3918534336021755
chr6	11539600	11540600	0.9990784337135716
chr6	11539700	11540700	0.4405573215930249
chr6	11539800	11540800	0.7584831732950938
chr6	11539900	11540900	0.14872553848496411
chr6	11540000	11541000	0.24798245879979117
chr6	11540100	11541100	0.7852601751014726
chr6	11540200	11541200	1.3137953704566898
chr6	11540300	11541300	0.27923208833120405
chr6	11540400	11541400	-0.1422940092400671
chr6	11540500	11541500	0.007029492219521702
chr6	11540600	11541600	-0.3016035344859192
chr6	11540700	11541700	0.2893292784248733
chr6	11540800	11541800	0.4059684519657244
chr6	11540900	11541900	0.41002091695142295
chr6	11541000	11542000	0.5000938976526415
chr6	11541100	11542100	0.3114965268799845
chr6	11541200	11542200	0.04491427738447962
chr6	11541300	11542300	1.0345252390803643
chr6	11541400	11542400	1.529688223719376
chr6	11541500	11542500	1.0663014859569926
chr6	11541600	11542600	0.3356141795421641
chr6	11541700	11542700	0.2463773920071702
chr6	11541800	11542800	-0.6596350317845076
chr6	11541900	11542900	-0.4010005251230964
chr6	11542000	11543000	-1.239786784025406
chr6	11542100	11543100	-1.438945493627983
chr6	11542200	11543200	-1.2724552932759494
chr6	11542300	11543300	-0.6849874320549566
chr6	11542400	11543400	-0.6476415943955871
chr6	11542500	11543500	-0.2716858948044483
chr6	11542600	11543600	-0.1748427417030107
chr6	11542700	11543700	0.036591270172733364
chr6	11542800	11543800	0.9042308050155756
chr6	11542900	11543900	0.7684143020346362
chr6	11543000	11544000	1.4116469319070066
chr6	11543100	11544100	1.7779778387826102
chr6	11543200	11544200	2.118670444747353
chr6	11543300	11544300	1.7702098924360987
chr6	11543400	11544400	1.9698040910146308
chr6	11543500	11544500	1.97757259417952
chr6	11543600	11544600	2.0075177776506874
chr6	11543700	11544700	1.771580811114977
chr6	11543800	11544800	1.0959450974535296
chr6	11543900	11544900	1.0959274123877558
chr6	11544000	11545000	0.994916195456268
chr6	11544100	11545100	0.5118372357545716
chr6	11544200	11545200	0.2669781567305678
chr6	11544300	11545300	0.15373095028815387
chr6	11544400	11545400	0.28218389086292883
chr6	11544500	11545500	-0.03722717446648309
chr6	11544600	11545600	0.3838476076488291
chr6	11544700	11545700	0.19759901945323155
chr6	11544800	11545800	0.6110367095080829
chr6	11544900	11545900	0.778833094304948
chr6	11545900	11546900	-1.2346648580579822
chr6	11546000	11547000	-1.5198448926592227
chr6	11546100	11547100	-1.5294023580476197
chr6	11546200	11547200	-1.0029246335608093
chr6	11546300	11547300	-1.2626712459326708
chr6	11546400	11547400	-1.130703955621936
chr6	11546500	11547500	-1.057471184354298
chr6	11546600	11547600	-0.9264840347490072
chr6	11546700	11547700	0.03766178564208544
chr6	11546800	11547800	1.116541359439653
chr6	11546900	11547900	0.8858744336360654
chr6	11547000	11548000	0.7565616007115021
chr6	11547100	11548100	0.5230995181953542
chr6	11547200	11548200	0.08550582230682864
chr6	11547300	11548300	0.37636453017596944
chr6	11547400	11548400	0.4377033363983485
chr6	11547500	11548500	0.6488136174636501
chr6	11547600	11548600	0.4758368736440126
chr6	11547700	11548700	-0.525267375595889
chr6	11547800	11548800	-1.0798686087513492
chr6	11547900	11548900	-1.0624633207857042
chr6	11549000	11550000	-0.36917696096162095
chr6	11549100	11550100	-0.21880890950211745
chr6	11549200	11550200	0.7633130080928671
chr6	11549300	11550300	0.4769004026677091
chr6	11549400	11550400	0.8024862401906103
chr6	11549500	11550500	1.2719732335796041
chr6	11549700	11550700	0.9999110287526618
chr6	11549800	11550800	1.3364452705050751
chr6	11549900	11550900	1.1232698111036648
chr6	11550000	11551000	1.5023812675669364
chr6	11550100	11551100	1.5194248126582397
chr6	11550200	11551200	1.6012251899559378
chr6	11550300	11551300	1.5693575531254065
chr6	11550400	11551400	0.6879015130872217
chr6	11550500	11551500	-0.43431057784663984
chr6	11550600	11551600	-0.16498469826909248
chr6	11550700	11551700	-0.6954340079180708
chr6	11550800	11551800	-0.203011147021234
chr6	11550900	11551900	-1.020984741119729
chr6	11551000	11552000	-0.6782725804179658
chr6	11551100	11552100	-0.5116137933102013
chr6	11551200	11552200	-1.1057527506192657
chr6	11551300	11552300	-1.1680825965366992
chr6	11551400	11552400	-0.547364878091779
chr6	11551500	11552500	0.05489962558165888
chr6	11551600	11552600	-0.4902000814885012
chr6	11551700	11552700	-0.15965738002876725
chr6	11551800	11552800	-0.7880196500807467
chr6	11551900	11552900	0.07140277247646487
chr6	11552000	11553000	-0.16339447457157724
chr6	11552100	11553100	-0.2598730424545429
chr6	11552200	11553200	0.5103859066122521
chr6	11552300	11553300	0.4719218783160225
chr6	11552400	11553400	0.5481317247125843
chr6	11552500	11553500	0.6728910908596556
chr6	11552600	11553600	0.5418801283094283
chr6	11552700	11553700	0.699738814085608
chr6	11552800	11553800	0.8408175423120984
chr6	11552900	11553900	0.7406333740344212
chr6	11553000	11554000	0.598524272186096
chr6	11553100	11554100	1.1154952583892517
chr6	11553200	11554200	0.8301228689754542
chr6	11553300	11554300	0.5473062281903157
chr6	11553400	11554400	0.8209886309235264
chr6	11553500	11554500	0.6800282149714215
chr6	11553600	11554600	1.046087446125506
chr6	11553700	11554700	0.7448596852014722
chr6	11553800	11554800	0.9125831405250748
chr6	11553900	11554900	0.6868627341596891
chr6	11554000	11555000	1.10189261207046
chr6	11554100	11555100	0.7878091980674425
chr6	11554200	11555200	0.8679984278730672
chr6	11554300	11555300	1.6100373099651593
chr6	11554400	11555400	0.5896732445796758
chr6	11554500	11555500	0.09152895027491513
chr6	11554600	11555600	0.2441717442831038
chr6	11554700	11555700	0.8470076094676225
chr6	11554800	11555800	0.9220181905229164
chr6	11554900	11555900	0.4307678396173512
chr6	11555000	11556000	0.033230031274057485
chr6	11556000	11557000	1.916141438528027
chr6	11556100	11557100	2.1627673405268792
chr6	11556200	11557200	1.5251810541648547
chr6	11556300	11557300	1.4581796773425182
chr6	11556400	11557400	0.6457345914059737
chr6	11556500	11557500	1.0210541448720618
chr6	11556600	11557600	0.7655384999392787
chr6	11556700	11557700	0.7604786185698443
chr6	11556800	11557800	1.3010569556710234
chr6	11556900	11557900	0.9602112953388356
chr6	11557000	11558000	0.3959854205968326
chr6	11557100	11558100	0.522133634228663
chr6	11557200	11558200	0.07962605787436923
chr6	11557300	11558300	0.7804810637703204
chr6	11557400	11558400	1.039600865913112
chr6	11557500	11558500	0.5120500701850944
chr6	11557600	11558600	0.3406211129096285
chr6	11557700	11558700	0.2373950044431149
chr6	11557800	11558800	0.25362799497754385
chr6	11557900	11558900	0.007797203946336025
chr6	11558000	11559000	1.2009029260098674
chr6	11558100	11559100	0.5089436592837656
chr6	11558200	11559200	1.2664099882511637
chr6	11558300	11559300	0.6246183690910682
chr6	11558400	11559400	0.7287772140011376
chr6	11558500	11559500	0.8085687998567284
chr6	11558600	11559600	1.0699755255568817
chr6	11559200	11560200	0.3768031633554133
chr6	11559300	11560300	0.5459076905420751
chr6	11559400	11560400	0.8388178554107454
chr6	11559500	11560500	1.1483919331840535
chr6	11560600	11561600	1.665708709965723
chr6	11560700	11561700	1.2306288616828602
chr6	11560800	11561800	1.104304683780739
chr6	11560900	11561900	1.6240315460605368
chr6	11561000	11562000	1.4134477841975663
chr6	11561100	11562100	1.5841375926137904
chr6	11561200	11562200	1.3712633896013704
chr6	11561300	11562300	1.0643788582322764
chr6	11561400	11562400	1.1166851441521304
chr6	11561500	11562500	1.286035068858089
chr6	11561600	11562600	1.102928030475404
chr6	11561700	11562700	1.0864497888515103
chr6	11562200	11563200	-0.3846573283473425
chr6	11562300	11563300	0.1780769102182824
chr6	11562400	11563400	0.4148957806753039
chr6	11562500	11563500	-0.015701564231353726
chr6	11562600	11563600	0.531734793590228
chr6	11562700	11563700	0.4164295629286448
chr6	11562800	11563800	0.7921306132955962
chr6	11562900	11563900	1.972583911349916
chr6	11563000	11564000	1.758916906328703
chr6	11563100	11564100	2.4099981640858426
chr6	11563200	11564200	2.373916086108484
chr6	11563300	11564300	2.332972281217112
chr6	11563400	11564400	1.8899588957701123
chr6	11563500	11564500	1.890114835843732
chr6	11563600	11564600	1.8975687197588609
chr6	11563700	11564700	1.932935076215541
chr6	11563800	11564800	1.7575205512348069
chr6	11563900	11564900	1.0517582592618069
chr6	11564000	11565000	1.1917334889192406
chr6	11564100	11565100	1.5649042501910226
chr6	11564200	11565200	1.2470056798221714
chr6	11564300	11565300	0.9895792259155208
chr6	11564400	11565400	1.355042776506638
chr6	11564500	11565500	1.954177528283684
chr6	11564600	11565600	1.4871122525425728
chr6	11564700	11565700	1.8323024693145167
chr6	11564800	11565800	2.558874173284581
chr6	11564900	11565900	2.8955414274369136
chr6	11565000	11566000	2.611518560023384
chr6	11565100	11566100	2.006617300656793
chr6	11565200	11566200	2.0966797970343656
chr6	11565300	11566300	1.4331950384072951
chr6	11565400	11566400	2.030902861165443
chr6	11565500	11566500	1.982925184641272
chr6	11565600	11566600	2.386895402104621
chr6	11565700	11566700	2.1830113131202107
chr6	11565800	11566800	1.7019871183188209
chr6	11565900	11566900	0.9803192391762972
chr6	11566000	11567000	1.0124177431900796
chr6	11566100	11567100	1.3024862962359287
chr6	11566200	11567200	1.0982307020544568
chr6	11566300	11567300	2.364769899772185
chr6	11566400	11567400	1.519689980219103
chr6	11566500	11567500	1.4036207969478487
chr6	11566600	11567600	0.8355285727352727
chr6	11566700	11567700	0.9525742056646712
chr6	11566800	11567800	0.6838448107783203
chr6	11566900	11567900	1.4575550893275133
chr6	11567000	11568000	1.6495358123064963
chr6	11567100	11568100	1.2742100013085529
chr6	11567200	11568200	2.0505837306429218
chr6	11567300	11568300	1.130968368549921
chr6	11567400	11568400	1.7436297256009017
chr6	11567500	11568500	2.1871547692898607
chr6	11567600	11568600	3.1037425389663387
chr6	11567700	11568700	2.9253373927861284
chr6	11567800	11568800	2.7665013225199613
chr6	11567900	11568900	3.0397420073056645
chr6	11568000	11569000	2.880735688266935
chr6	11568100	11569100	2.901399327534603
chr6	11568200	11569200	2.405723634913392
chr6	11568300	11569300	2.6482376497935496
chr6	11568400	11569400	2.1378831549623607
chr6	11568500	11569500	1.9700097769716527
chr6	11568600	11569600	0.8400677244913701
chr6	11568700	11569700	1.2211015221630324
chr6	11568800	11569800	1.2438456029404716
chr6	11568900	11569900	1.1664897406632166
chr6	11569000	11570000	0.9196962024739719
chr6	11569100	11570100	1.3244543189620104
chr6	11569200	11570200	1.5202299088393756
chr6	11569300	11570300	1.844311653783603
chr6	11569400	11570400	2.1415369804418614
chr6	11569500	11570500	1.6273475518056693
chr6	11569600	11570600	2.1839033210740464
chr6	11569700	11570700	1.7662337794060694
chr6	11569800	11570800	2.199569075102331
chr6	11569900	11570900	2.038659409593588
chr6	11570000	11571000	1.9899928631832104
chr6	11570100	11571100	1.9486755240063325
chr6	11570200	11571200	1.7466812748188667
chr6	11571200	11572200	0.2285176521865175
chr6	11571300	11572300	0.9129069307064479
chr6	11571400	11572400	1.3223173404986048
chr6	11571500	11572500	1.83810893179145
chr6	11571600	11572600	1.7701980026419113
chr6	11571700	11572700	1.7376500662617067
chr6	11571800	11572800	1.963389956985324
chr6	11571900	11572900	2.153004041493749
chr6	11572000	11573000	2.113054244643252
chr6	11572100	11573100	2.6153822683021613
chr6	11572200	11573200	2.6479486046771408
chr6	11572300	11573300	2.5033533459777013
chr6	11572400	11573400	2.4086100473376875
chr6	11572500	11573500	1.9533573103012936
chr6	11572600	11573600	2.2925166082503234
chr6	11572700	11573700	2.3886510267064907
chr6	11572800	11573800	1.6359913975023574
chr6	11572900	11573900	1.745743299425371
chr6	11573000	11574000	2.0365877314862817
chr6	11573100	11574100	1.6237780796179755
chr6	11573200	11574200	1.5590178793818803
chr6	11573300	11574300	1.0427026509739634
chr6	11573400	11574400	1.4386673956865526
chr6	11573500	11574500	1.3901847310804245
chr6	11573600	11574600	1.3766057700487406
chr6	11573700	11574700	1.7358837022709441
chr6	11573800	11574800	1.8425454440097435
chr6	11573900	11574900	2.2436865704349493
chr6	11574000	11575000	2.115358292997369
chr6	11574100	11575100	2.0574228614484884
chr6	11574200	11575200	2.214613195823729
chr6	11574300	11575300	2.579243963128819
chr6	11574400	11575400	2.472308708510995
chr6	11574500	11575500	3.318940013240062
chr6	11574600	11575600	3.6439105030573615
chr6	11574700	11575700	3.7194616249880887
chr6	11574800	11575800	4.361159607325846
chr6	11574900	11575900	3.727104207312513
chr6	11575000	11576000	4.114841433293045
chr6	11575100	11576100	4.2021025951126285
chr6	11575200	11576200	4.215976008920102
chr6	11575300	11576300	4.069131355119874
chr6	11575400	11576400	3.812223539637428
chr6	11575500	11576500	3.318518100317723
chr6	11575600	11576600	3.2095373496962387
chr6	11575700	11576700	2.843093919095016
chr6	11575800	11576800	2.0113803604905423
chr6	11575900	11576900	2.670362462506449
chr6	11576000	11577000	1.7445364033380262
chr6	11576100	11577100	1.3819061869620477
chr6	11576200	11577200	1.4466238179621191
chr6	11576300	11577300	1.8119431969622863
chr6	11576400	11577400	2.206586067672191
chr6	11576500	11577500	1.952656769427612
chr6	11576600	11577600	1.5651760368457246
chr6	11576700	11577700	1.1341043987431263
chr6	11576800	11577800	1.4738519779324215
chr6	11576900	11577900	0.8750736138117209
chr6	11577000	11578000	1.502611891214045
chr6	11577100	11578100	2.0290879289599606
chr6	11577200	11578200	1.6239311418647384
chr6	11577300	11578300	1.3972059643343149
chr6	11577400	11578400	0.7738433396400587
chr6	11577500	11578500	0.6425377919994437
chr6	11577600	11578600	1.0101702712093221
chr6	11577700	11578700	1.5621373356826724
chr6	11577800	11578800	1.517204584591617
chr6	11577900	11578900	1.7819381265951897
chr6	11578000	11579000	1.9017615297574724
chr6	11578100	11579100	1.4742973353440811
chr6	11578200	11579200	1.8479966307593527
chr6	11578300	11579300	1.7577712352364443
chr6	11578400	11579400	2.1350022503262727
chr6	11578500	11579500	2.268286664931328
chr6	11578600	11579600	1.965809423112472
chr6	11578700	11579700	1.9009204679943128
chr6	11578800	11579800	2.0621719424358487
chr6	11578900	11579900	2.2189675641806237
chr6	11579000	11580000	1.6990432175454575
chr6	11579100	11580100	2.220507010981929
chr6	11579200	11580200	2.56304108983778
chr6	11579300	11580300	2.6340584149123423
chr6	11579400	11580400	2.0279465334936333
chr6	11579500	11580500	2.0075671851839334
chr6	11579600	11580600	2.18895629952636
chr6	11579700	11580700	2.45153742916123
chr6	11579800	11580800	2.344235594805014
chr6	11579900	11580900	1.880768525068608
chr6	11580000	11581000	1.899439365692709
chr6	11580100	11581100	1.1654799510021523
chr6	11580200	11581200	0.8025058913662251
chr6	11580300	11581300	0.9001803426105668
chr6	11580400	11581400	1.6703770182957802
chr6	11580500	11581500	1.4710679814084506
chr6	11580600	11581600	1.2901138466871271
chr6	11580700	11581700	0.5095550341449223
chr6	11580800	11581800	0.4509815280014828
chr6	11580900	11581900	0.8270643271377734
chr6	11581000	11582000	0.9983310187740513
chr6	11581100	11582100	1.3625658632272246
chr6	11581200	11582200	1.0676571070019287
chr6	11581300	11582300	0.7256920091665783
chr6	11581400	11582400	0.6287384042973978
chr6	11581500	11582500	0.8116679145179108
chr6	11581600	11582600	0.4659301285389459
chr6	11581700	11582700	1.2262615158633592
chr6	11581800	11582800	1.4338094088622442
chr6	11581900	11582900	0.6659345681952475
chr6	11582000	11583000	1.139494885827158
chr6	11582100	11583100	1.4614663568594461
chr6	11582200	11583200	1.3747889060035772
chr6	11582300	11583300	1.628122896921096
chr6	11582400	11583400	1.6293224336294958
chr6	11582500	11583500	1.5568881873991036
chr6	11582600	11583600	1.7513653695370994
chr6	11582700	11583700	1.702405218023488
chr6	11582800	11583800	1.711063340400107
chr6	11583900	11584900	2.19083730574608
chr6	11584000	11585000	1.9747136884132461
chr6	11584100	11585100	1.7408571959713155
chr6	11584200	11585200	1.9328439993806144
chr6	11584300	11585300	2.2880203148611358
chr6	11584400	11585400	2.925501429916712
chr6	11584500	11585500	3.35132749391335
chr6	11584600	11585600	2.8279115295897266
chr6	11584700	11585700	2.4693860463801705
chr6	11584800	11585800	2.122973883708909
chr6	11584900	11585900	2.18842572180065
chr6	11585000	11586000	2.522238771927362
chr6	11585100	11586100	2.5329917559972617
chr6	11585200	11586200	2.1111511095365194
chr6	11585300	11586300	1.825162282704792
chr6	11585400	11586400	1.6528823258684
chr6	11585500	11586500	1.6964205811640276
chr6	11585600	11586600	2.3159325965846334
chr6	11585700	11586700	2.89947971054519
chr6	11585800	11586800	3.6510538500940752
chr6	11585900	11586900	3.422376143484657
chr6	11586000	11587000	3.055123369386462
chr6	11586100	11587100	3.2635917003805237
chr6	11586200	11587200	3.157224804947232
chr6	11586300	11587300	2.8520230138590086
chr6	11586400	11587400	2.719279031613034
chr6	11586500	11587500	2.347499373495551
chr6	11586600	11587600	2.4299567897426466
chr6	11586700	11587700	2.1244575195374398
chr6	11586800	11587800	1.2706273421674263
chr6	11586900	11587900	0.7727225932571483
chr6	11587000	11588000	1.3002024254845532
chr6	11587100	11588100	1.4861453147748824
chr6	11587200	11588200	1.3064625164697683
chr6	11587300	11588300	1.3705060392116015
chr6	11587400	11588400	0.7261058419221008
chr6	11587500	11588500	0.9544784469477956
chr6	11587600	11588600	0.08246224422372886
chr6	11587700	11588700	-0.2759800531119193
chr6	11587800	11588800	0.3395544879164484
chr6	11587900	11588900	0.6541717969258949
chr6	11588000	11589000	0.45551377142846944
chr6	11588100	11589100	0.18994770933427668
chr6	11588200	11589200	0.18994014339972012
chr6	11588300	11589300	0.08917197232734601
chr6	11588400	11589400	1.0130347445604937
chr6	11588500	11589500	0.7973228443264155
chr6	11588600	11589600	1.1922924197255578
chr6	11588700	11589700	1.5383974612645026
chr6	11589200	11590200	0.7726548523300262
chr6	11589300	11590300	0.9188537793468441
chr6	11589400	11590400	1.2206028051868478
chr6	11589500	11590500	1.8941094441748287
chr6	11589600	11590600	2.6879823869917945
chr6	11589700	11590700	2.7313629784870352
chr6	11589800	11590800	2.374756213208759
chr6	11589900	11590900	2.7481938917137567
chr6	11590000	11591000	2.236866347270502
chr6	11591500	11592500	1.2922356527070602
chr6	11591600	11592600	1.1806979099698516
chr6	11591700	11592700	1.7015606125955671
chr6	11591800	11592800	2.350620292281784
chr6	11591900	11592900	1.5639386212264157
chr6	11592000	11593000	2.3401867059605466
chr6	11592100	11593100	2.9695478780140387
chr6	11592200	11593200	2.9462723242017343
chr6	11592300	11593300	2.6439204535329885
chr6	11592400	11593400	2.724037606572263
chr6	11592500	11593500	2.7944763864972564
chr6	11592600	11593600	2.868905182566569
chr6	11592700	11593700	3.124926562533497
chr6	11592800	11593800	2.8866215513451774
chr6	11592900	11593900	3.0218220243123364
chr6	11594300	11595300	1.1112693573694499
chr6	11594400	11595400	1.6417450179126287
chr6	11594500	11595500	1.485514753472837
chr6	11594600	11595600	1.3686875084369083
chr6	11594700	11595700	1.3428586180409543
chr6	11594800	11595800	1.1188062265346357
chr6	11594900	11595900	1.121907371601982
chr6	11595000	11596000	1.231525764749196
chr6	11595100	11596100	1.2847694843431787
chr6	11595200	11596200	1.9271330542234453
chr6	11595300	11596300	0.9237609101787296
chr6	11595400	11596400	0.36182913300765296
chr6	11595500	11596500	0.5566760332397775
chr6	11595600	11596600	0.782986147884119
chr6	11596700	11597700	2.280418912723284
chr6	11596800	11597800	2.3998191674097056
chr6	11596900	11597900	2.1368250402226696
chr6	11597000	11598000	2.10511068610175
chr6	11597100	11598100	2.216457927128869
chr6	11597200	11598200	2.8916838817634236
chr6	11597300	11598300	3.174028106978729
chr6	11597400	11598400	2.2482317568077965
chr6	11597500	11598500	2.2431033262604725
chr6	11597600	11598600	1.987931324902904
chr6	11597700	11598700	1.957208297320116
chr6	11597800	11598800	2.14644622108122
chr6	11597900	11598900	2.848215163593102
chr6	11598000	11599000	2.6943751840082872
chr6	11598100	11599100	2.4363439455615272
chr6	11598200	11599200	1.2666910301602534
chr6	11598300	11599300	1.1653919673924351
chr6	11598400	11599400	1.7507799112403413
chr6	11598500	11599500	1.948150325407307
chr6	11598600	11599600	2.3375679852486586
chr6	11598700	11599700	2.617667897367232
chr6	11598800	11599800	2.0836988756375443
chr6	11598900	11599900	1.52420476404277
chr6	11599000	11600000	1.4455203526905405
chr6	11599100	11600100	1.5443177487753343
chr6	11599200	11600200	2.5169496657729966
chr6	11599300	11600300	2.78013764615668
chr6	11599400	11600400	2.5832489559921012
chr6	11599500	11600500	2.2926197837527726
chr6	11599600	11600600	1.6872369471367037
chr6	11599700	11600700	1.7948625375576284
chr6	11599800	11600800	2.3114329451970943
chr6	11599900	11600900	2.680588696271519
chr6	11600000	11601000	2.751235317836208
chr6	11600100	11601100	2.3523563633044047
chr6	11600200	11601200	2.5992261827671816
chr6	11600300	11601300	2.9920795653888166
chr6	11600400	11601400	3.227652584985165
chr6	11600500	11601500	2.733268697005413
chr6	11601600	11602600	0.6081393172422416
chr6	11601700	11602700	0.8260910935792855
chr6	11602200	11603200	1.9255460680809988
chr6	11602300	11603300	1.7326183145408982
chr6	11602400	11603400	1.42454953385489
chr6	11602500	11603500	1.2638517299342702
chr6	11602600	11603600	1.836106461597612
chr6	11602700	11603700	1.5556774912724831
chr6	11602800	11603800	1.8091776585769423
chr6	11602900	11603900	2.4540605540444997
chr6	11603000	11604000	2.21888421996321
chr6	11603100	11604100	1.9359055208222684
chr6	11603200	11604200	1.1955399362176404
chr6	11603300	11604300	1.5657850131613291
chr6	11603400	11604400	1.6976025503372774
chr6	11603500	11604500	2.0232867462885245
chr6	11603600	11604600	1.3958342801900228
chr6	11603700	11604700	1.7296204611586876
chr6	11603800	11604800	1.3121906691166627
chr6	11605000	11606000	3.5437811483664023
chr6	11606100	11607100	1.847422369317865
chr6	11606200	11607200	1.93911095617588
chr6	11606300	11607300	2.0188213660147487
chr6	11606400	11607400	0.9731961586412258
chr6	11606500	11607500	1.6567080898146491
chr6	11606600	11607600	1.6209231566964382
chr6	11606700	11607700	1.8685616819464324
chr6	11606800	11607800	2.0314628743710212
chr6	11606900	11607900	2.34974503507056
chr6	11607000	11608000	2.568307384349312
chr6	11607100	11608100	2.9611321583381183
chr6	11607200	11608200	2.5050252587694333
chr6	11607300	11608300	2.6825133946031285
chr6	11607400	11608400	2.8876993468568064
chr6	11607500	11608500	2.4176941669275136
chr6	11607600	11608600	2.4298163831365764
chr6	11607700	11608700	2.2987887307058243
chr6	11607800	11608800	2.121027565678277
chr6	11607900	11608900	1.6062894185869099
chr6	11608000	11609000	1.2699483978109285
chr6	11608100	11609100	1.1077076679417106
chr6	11608200	11609200	1.4089789336328606
chr6	11608300	11609300	1.0697468663945788
chr6	11609700	11610700	2.277325175785358
chr6	11609800	11610800	2.341703408251456
chr6	11609900	11610900	1.7387228192077524
chr6	11610000	11611000	1.222938837126237
chr6	11610100	11611100	1.1101722566084136
chr6	11610200	11611200	1.2992694130219289
chr6	11610300	11611300	2.106765882641004
chr6	11610400	11611400	2.3227518195962533
chr6	11610500	11611500	1.5137429073179969
chr6	11610600	11611600	1.4442253585975635
chr6	11610700	11611700	1.6317110801618369
chr6	11610800	11611800	1.3456220254435578
chr6	11610900	11611900	1.5121107588281884
chr6	11611000	11612000	1.801578404470256
chr6	11611100	11612100	1.502162894373616
chr6	11611200	11612200	1.5216337127156612
chr6	11611300	11612300	0.7647230316019243
chr6	11611400	11612400	0.9942950397184654
chr6	11611500	11612500	1.5109575937078243
chr6	11611600	11612600	1.5616170084183203
chr6	11611700	11612700	2.1324436141600382
chr6	11611800	11612800	2.243223027309804
chr6	11611900	11612900	2.5026286189072704
chr6	11612000	11613000	2.3691355949836175
chr6	11612100	11613100	2.4125423601026865
chr6	11612200	11613200	2.3443378449905734
chr6	11612300	11613300	2.260866165102165
chr6	11612400	11613400	1.2283436263081904
chr6	11612500	11613500	1.1468029826116912
chr6	11612600	11613600	1.193684927415546
chr6	11612700	11613700	0.8096626721846637
chr6	11612800	11613800	1.0425142332697392
chr6	11612900	11613900	1.3234632590562945
chr6	11613000	11614000	1.441068675910058
chr6	11613100	11614100	1.8578729831276048
chr6	11613200	11614200	2.0942025047335946
chr6	11613300	11614300	1.7543758517954555
chr6	11613400	11614400	2.944659030739741
chr6	11613500	11614500	2.220120457730281
chr6	11613600	11614600	1.8012271214970306
chr6	11613700	11614700	1.9191596568708915
chr6	11613800	11614800	1.7744827375045744
chr6	11613900	11614900	1.4767786684986437
chr6	11614000	11615000	1.3426949460875783
chr6	11614100	11615100	1.1049404215405418
chr6	11614200	11615200	0.9819235741604052
chr6	11614300	11615300	1.6959289247066558
chr6	11614400	11615400	1.4552457256127438
chr6	11614500	11615500	1.5995025915361532
chr6	11614600	11615600	1.5181178380669056
chr6	11614700	11615700	0.7263786325834136
chr6	11614800	11615800	0.26098033323204345
chr6	11614900	11615900	1.2028050138962427
chr6	11615000	11616000	1.3798406590215657
chr6	11616200	11617200	2.5824086636293218
chr6	11616300	11617300	3.1921738661360184
chr6	11616400	11617400	3.2682143022338064
chr6	11617300	11618300	2.866531266708314
chr6	11617400	11618400	3.2411208281024653
chr6	11617500	11618500	2.897711289133235
chr6	11617600	11618600	2.337818678276609
chr6	11617700	11618700	2.282363868401144
chr6	11617800	11618800	2.266588638882377
chr6	11617900	11618900	2.130186353258756
chr6	11618000	11619000	1.9110460053760692
chr6	11618100	11619100	2.15736872187717
chr6	11618200	11619200	2.151059945079836
chr6	11619300	11620300	2.9463241920801746
chr6	11619400	11620400	2.9577270072209383
chr6	11619500	11620500	3.700528853225407
chr6	11619600	11620600	3.577894831495145
chr6	11619700	11620700	3.2697956307502545
chr6	11619800	11620800	3.396866054478964
chr6	11619900	11620900	3.4169850936631594
chr6	11620000	11621000	3.6075495011588763
chr6	11620100	11621100	2.885515307662654
chr6	11620200	11621200	2.605430569991596
chr6	11620300	11621300	2.939412483285338
chr6	11620400	11621400	2.7737542769639805
chr6	11620500	11621500	2.3269606777698892
chr6	11620600	11621600	3.1047970046027853
chr6	11620700	11621700	3.3060334123147186
chr6	11620800	11621800	2.8331165279685764
chr6	11620900	11621900	2.9624943870270752
chr6	11621000	11622000	2.441393381619365
chr6	11621100	11622100	2.6601162305096966
chr6	11621200	11622200	2.466008841815112
chr6	11621300	11622300	1.6498740830170089
chr6	11621400	11622400	1.639029930034903
chr6	11621500	11622500	1.1268618601886966
chr6	11621600	11622600	-0.05807108755536529
chr6	11621700	11622700	0.2993283645670063
chr6	11621800	11622800	0.9423810033923266
chr6	11621900	11622900	0.3548378246333855
chr6	11622000	11623000	0.5299240716062068
chr6	11622100	11623100	1.1621830911182671
chr6	11622200	11623200	1.3393739432891012
chr6	11622300	11623300	1.1049512487155262
chr6	11622400	11623400	1.1653080679724346
chr6	11622500	11623500	1.5094140898678872
chr6	11622600	11623600	1.8181590691523868
chr6	11622700	11623700	1.2699971935677177
chr6	11622800	11623800	0.7776259912028637
chr6	11624400	11625400	0.9380610073317328
chr6	11624500	11625500	1.4470765536191468
chr6	11624600	11625600	1.26447176737775
chr6	11624700	11625700	1.2678688792102444
chr6	11624800	11625800	1.2781344272304664
chr6	11624900	11625900	1.7280275624375847
chr6	11625000	11626000	1.72862071628889
chr6	11625100	11626100	2.1719091365606435
chr6	11625200	11626200	1.7180260711112134
chr6	11625300	11626300	1.9647198476079482
chr6	11625400	11626400	1.1559229826569777
chr6	11625500	11626500	0.8552617368085187
chr6	11625600	11626600	1.2670455406028585
chr6	11625700	11626700	1.5682216276261045
chr6	11625800	11626800	2.094948812083604
chr6	11625900	11626900	1.876235911925897
chr6	11626000	11627000	1.5137214867358912
chr6	11626100	11627100	1.5608511958520024
chr6	11626200	11627200	1.5538574743272873
chr6	11626300	11627300	1.4783764500373864
chr6	11626400	11627400	1.6454626126245455
chr6	11626500	11627500	1.966557560444338
chr6	11626600	11627600	1.530712058407461
chr6	11626700	11627700	1.569399969088093
chr6	11626800	11627800	0.8514692099243376
chr6	11626900	11627900	0.5857283407258489
chr6	11627000	11628000	0.6705313899520315
chr6	11627100	11628100	0.8129540918603329
chr6	11627200	11628200	1.3971345173102188
chr6	11627300	11628300	1.7037625916233945
chr6	11627400	11628400	1.7618730248914167
chr6	11627500	11628500	0.7042127832259014
chr6	11627600	11628600	1.0365574694095978
chr6	11627700	11628700	0.5514925520859477
chr6	11627800	11628800	0.8027590195417753
chr6	11627900	11628900	0.9860688704760816
chr6	11628000	11629000	1.1476559207899593
chr6	11628100	11629100	0.8651657738576075
chr6	11628200	11629200	0.7588768152762491
chr6	11628300	11629300	0.4268959263244936
chr6	11628400	11629400	0.28086095288588525
chr6	11628500	11629500	0.7390202359937391
chr6	11628600	11629600	0.997530725539816
chr6	11628700	11629700	1.0851091705476217
chr6	11628800	11629800	1.3923223089020698
chr6	11628900	11629900	1.6038291108017153
chr6	11629000	11630000	1.669658884154431
chr6	11629100	11630100	1.649572608104776
chr6	11629200	11630200	1.4883157948917063
chr6	11629300	11630300	1.95708668857578
chr6	11629400	11630400	1.8574711266036856
chr6	11629500	11630500	2.447190946759737
chr6	11629600	11630600	1.6544651872294298
chr6	11629700	11630700	1.8054531373666445
chr6	11629800	11630800	1.1413199265417755
chr6	11629900	11630900	0.4713504683285537
chr6	11630000	11631000	0.3240572413754144
chr6	11630100	11631100	0.8679559182114165
chr6	11630200	11631200	1.2409876957062809
chr6	11630300	11631300	0.8640747671230868
chr6	11630400	11631400	1.2187272460621736
chr6	11630500	11631500	0.5267990610401404
chr6	11630600	11631600	0.8987633370796917
chr6	11630700	11631700	0.637997954618853
chr6	11630800	11631800	1.104883813825007
chr6	11630900	11631900	1.353546093563898
chr6	11631000	11632000	1.0504093702721107
chr6	11631100	11632100	0.6307651085468412
chr6	11631200	11632200	0.1554935244968731
chr6	11631300	11632300	-0.4541914656236422
chr6	11631400	11632400	-0.4682577667233445
chr6	11631500	11632500	0.007135878725748454
chr6	11631600	11632600	-0.17921532266851853
chr6	11631700	11632700	-0.08362315547826889
chr6	11631800	11632800	-0.12047247840301988
chr6	11631900	11632900	-0.1645323725060887
chr6	11632000	11633000	0.4214630241594302
chr6	11632100	11633100	-0.0559093917331285
chr6	11632200	11633200	0.31821870571945904
chr6	11632300	11633300	1.0546793242374328
chr6	11632400	11633400	1.2821588886743345
chr6	11632500	11633500	1.7030255911242926
chr6	11632600	11633600	1.6031248004600944
chr6	11632700	11633700	1.853368315050218
chr6	11632800	11633800	1.8356348375870883
chr6	11632900	11633900	2.2044642724783303
chr6	11633000	11634000	2.321461657047512
chr6	11633100	11634100	2.490831704355568
chr6	11633200	11634200	2.4939603935577974
chr6	11633300	11634300	2.86746381822226
chr6	11633400	11634400	3.1248749814214203
chr6	11633500	11634500	2.8465156172665487
chr6	11633600	11634600	2.7242548977583687
chr6	11633700	11634700	3.041023781128326
chr6	11633800	11634800	3.3049633904610167
chr6	11633900	11634900	3.4905026100323733
chr6	11634000	11635000	3.45467693899949
chr6	11634100	11635100	3.3643374188690616
chr6	11634200	11635200	3.4935184090818185
chr6	11634300	11635300	2.9082569871424218
chr6	11634400	11635400	2.453714601929271
chr6	11634500	11635500	1.8209964343319311
chr6	11634600	11635600	2.257723312278052
chr6	11634700	11635700	1.280362166576478
chr6	11634800	11635800	0.9532589943963508
chr6	11634900	11635900	0.4945918316110545
chr6	11635000	11636000	0.31012330901227353
chr6	11636100	11637100	1.340252251856835
chr6	11636200	11637200	2.253860015705406
chr6	11636300	11637300	1.8228124030537924
chr6	11636400	11637400	1.8584661838633167
chr6	11636500	11637500	1.5320313110449082
chr6	11636600	11637600	1.6780168901703378
chr6	11636700	11637700	1.8063426003788392
chr6	11636800	11637800	1.1368884662539152
chr6	11636900	11637900	1.0720389005178577
chr6	11637000	11638000	1.2715027072187104
chr6	11637100	11638100	1.4443201745576255
chr6	11637200	11638200	0.9496198687729864
chr6	11637300	11638300	1.1575536187365252
chr6	11637400	11638400	1.01110766853097
chr6	11637500	11638500	2.0925270111802754
chr6	11637600	11638600	2.0536308282592155
chr6	11637700	11638700	0.9992294100419769
chr6	11637800	11638800	1.2501908338933765
chr6	11637900	11638900	1.3934645003005592
chr6	11638000	11639000	1.549055647756619
chr6	11638100	11639100	1.2850624909668849
chr6	11639200	11640200	1.9259719210540631
chr6	11639300	11640300	1.7582508018292613
chr6	11639400	11640400	1.9347258530162863
chr6	11639500	11640500	2.1179817110980577
chr6	11639600	11640600	1.4944136798842642
chr6	11639700	11640700	1.4103645322979448
chr6	11639800	11640800	1.7170157466387392
chr6	11639900	11640900	1.4001092794496974
chr6	11640000	11641000	1.377811046867764
chr6	11640100	11641100	1.0666224061249028
chr6	11640200	11641200	1.2191385934661136
chr6	11640300	11641300	1.1800424668572258
chr6	11640400	11641400	1.1080054967903112
chr6	11640500	11641500	1.1518176191487426
chr6	11640600	11641600	1.7068649886368057
chr6	11640700	11641700	1.9631754823723324
chr6	11640800	11641800	2.1492400036683703
chr6	11640900	11641900	2.193292227368594
chr6	11641000	11642000	2.0007313854172017
chr6	11641100	11642100	1.7327257554164628
chr6	11641200	11642200	1.39795781949067
chr6	11641300	11642300	1.5840775470564823
chr6	11641400	11642400	2.0923041136282343
chr6	11641500	11642500	2.3153861493078027
chr6	11641600	11642600	2.65778856249842
chr6	11641700	11642700	2.8315046990024446
chr6	11641800	11642800	2.3054179226203018
chr6	11641900	11642900	2.1818314787351385
chr6	11642000	11643000	2.032799609370695
chr6	11642100	11643100	2.2368138002507774
chr6	11642200	11643200	2.07634471738112
chr6	11642300	11643300	2.043912585138121
chr6	11642400	11643400	2.2318128017518206
chr6	11642500	11643500	1.60847815431193
chr6	11642600	11643600	1.6722957518593249
chr6	11642700	11643700	1.5449996219497264
chr6	11642800	11643800	1.9174164081757548
chr6	11642900	11643900	1.5833396266536128
chr6	11643000	11644000	1.2344228545980456
chr6	11643100	11644100	1.3942082833544702
chr6	11643200	11644200	1.0830144549720848
chr6	11643300	11644300	0.9345702879022346
chr6	11643400	11644400	0.3075317466921502
chr6	11643500	11644500	0.7308760827827704
chr6	11643600	11644600	0.6806069366257609
chr6	11643700	11644700	0.4760304929163026
chr6	11643800	11644800	-0.27326686324709626
chr6	11643900	11644900	0.2362900254153057
chr6	11644000	11645000	0.126880045136197
chr6	11644100	11645100	-0.24428809600650325
chr6	11644200	11645200	0.6871043541947427
chr6	11644300	11645300	0.9555707386871496
chr6	11644400	11645400	1.2689908509963028
chr6	11644500	11645500	1.2403014122509697
chr6	11644600	11645600	0.49452509642806397
chr6	11644700	11645700	0.2804141485475201
chr6	11644800	11645800	0.05359668446050155
chr6	11644900	11645900	0.3252475715078802
chr6	11645000	11646000	0.8883671501468868
chr6	11645100	11646100	0.6747445429131713
chr6	11645200	11646200	-0.5075675356732979
chr6	11645300	11646300	-1.1455765307264956
chr6	11645400	11646400	-1.5914156960332642
chr6	11645500	11646500	-1.9032566584020183
chr6	11645600	11646600	-1.5748908223951517
chr6	11645700	11646700	-1.749401283562857
chr6	11645800	11646800	-1.1852784129755334
chr6	11645900	11646900	-0.8414284401503812
chr6	11646000	11647000	-0.9995811991512021
chr6	11646100	11647100	-0.6979812521962167
chr6	11646200	11647200	-0.10578208663157032
chr6	11646300	11647300	1.1534078255620388
chr6	11646400	11647400	1.4096670836209435
chr6	11646500	11647500	1.4362898587854382
chr6	11646600	11647600	1.2970179222930482
chr6	11646700	11647700	1.6805056501832454
chr6	11646800	11647800	1.5761563048769756
chr6	11646900	11647900	0.8002967337913554
chr6	11647000	11648000	0.7628886895106226
chr6	11647100	11648100	0.968299903056128
chr6	11647200	11648200	1.4931570399094978
chr6	11647300	11648300	0.8118400114177016
chr6	11647400	11648400	1.4238216094015843
chr6	11647500	11648500	1.8956963144619128
chr6	11647600	11648600	2.067637379491156
chr6	11647700	11648700	1.6811796791192428
chr6	11647800	11648800	1.8365626691599104
chr6	11647900	11648900	1.708058526186869
chr6	11648000	11649000	2.1038288889488914
chr6	11648100	11649100	2.1130491074766966
chr6	11648200	11649200	1.6902788786285168
chr6	11648300	11649300	1.921719742310271
chr6	11648400	11649400	1.4966638688743017
chr6	11648500	11649500	1.4339372381987578
chr6	11648600	11649600	1.4861371751125303
chr6	11648700	11649700	1.4981018930745915
chr6	11648800	11649800	1.8143642771836648
chr6	11648900	11649900	2.1062246106221516
chr6	11649000	11650000	2.038583782708134
chr6	11649100	11650100	2.063363624118337
chr6	11649200	11650200	2.035723428626864
chr6	11649300	11650300	2.185362829672484
chr6	11649400	11650400	1.6413791486914089
chr6	11649500	11650500	1.8040016649669284
chr6	11649600	11650600	1.2878901009430337
chr6	11649700	11650700	1.2238205936374686
chr6	11649800	11650800	1.2536679740848409
chr6	11649900	11650900	1.4786312371692465
chr6	11650000	11651000	1.5592891174985295
chr6	11650100	11651100	1.3428974651005854
chr6	11650200	11651200	1.631889156519006
chr6	11650300	11651300	0.7974924312553942
chr6	11650400	11651400	1.7049046665910366
chr6	11650500	11651500	2.2316357000178284
chr6	11650600	11651600	2.611883421348393
chr6	11650700	11651700	3.0584430487422094
chr6	11650800	11651800	2.7584318570692794
chr6	11650900	11651900	2.198246038220129
chr6	11651000	11652000	1.9653304957936484
chr6	11651100	11652100	2.0274761405642416
chr6	11651200	11652200	2.2138280926709206
chr6	11651300	11652300	2.9143947770411462
chr6	11651400	11652400	1.8483503909532524
chr6	11651500	11652500	1.694756223963075
chr6	11651600	11652600	1.750762847379673
chr6	11651700	11652700	1.1745695149616622
chr6	11652200	11653200	0.6886836876352099
chr6	11652300	11653300	0.15141460916605404
chr6	11652400	11653400	0.927489996268376
chr6	11652500	11653500	0.7973935668482529
chr6	11652600	11653600	0.9471473941326572
chr6	11652700	11653700	0.9669268042925866
chr6	11652800	11653800	0.6395709950622586
chr6	11652900	11653900	0.5856248177410416
chr6	11653000	11654000	1.0693686506590885
chr6	11653100	11654100	0.5831419796104931
chr6	11653200	11654200	0.3482336839173582
chr6	11653300	11654300	0.9003619605997255
chr6	11653400	11654400	0.7237788748762096
chr6	11653500	11654500	1.152374517256658
chr6	11653600	11654600	1.109602681625565
chr6	11653700	11654700	0.9992568263088216
chr6	11653800	11654800	1.1261166253282109
chr6	11653900	11654900	0.8209744399945285
chr6	11654000	11655000	0.9014337142979602
chr6	11654100	11655100	1.6621898218932694
chr6	11654200	11655200	2.120658896183292
chr6	11654300	11655300	1.899551942154532
chr6	11654400	11655400	1.8160676982288744
chr6	11654500	11655500	1.3909253212915935
chr6	11655600	11656600	1.1322315932718614
chr6	11655700	11656700	1.5387715111570657
chr6	11655800	11656800	1.7197445264497095
chr6	11655900	11656900	1.6380862702711263
chr6	11656000	11657000	1.5928141118671828
chr6	11656100	11657100	1.9904728385254649
chr6	11656200	11657200	2.15905153427002
chr6	11656300	11657300	2.305411704890899
chr6	11656400	11657400	2.4814001202916667
chr6	11656500	11657500	2.2425429581199543
chr6	11656600	11657600	2.0860684517651618
chr6	11656700	11657700	1.6596371329384199
chr6	11656800	11657800	1.0846563374633935
chr6	11656900	11657900	1.1490857004529615
chr6	11657000	11658000	1.2051223862707092
chr6	11657100	11658100	0.8507750950662866
chr6	11657200	11658200	1.4401302472568032
chr6	11657300	11658300	1.664641200061515
chr6	11657400	11658400	1.1721987754640395
chr6	11657500	11658500	1.0339850650455251
chr6	11657600	11658600	1.3156020196909406
chr6	11657700	11658700	1.4792357346368237
chr6	11657800	11658800	2.00484849275617
chr6	11657900	11658900	1.6226683343184216
chr6	11658000	11659000	1.4763497354383555
chr6	11658100	11659100	1.2165046911313036
chr6	11658200	11659200	0.7089132942645752
chr6	11658300	11659300	0.9993256309183718
chr6	11658400	11659400	0.8735730704150929
chr6	11658500	11659500	1.602017798245687
chr6	11658600	11659600	1.6756209376914586
chr6	11658700	11659700	1.6283971828901918
chr6	11658800	11659800	1.2147683385599592
chr6	11658900	11659900	1.5253842920467455
chr6	11659000	11660000	1.3553781481526417
chr6	11659100	11660100	1.7413128621651706
chr6	11659200	11660200	2.2946231056211768
chr6	11659300	11660300	1.7806204826874257
chr6	11659400	11660400	2.20098219500684
chr6	11659500	11660500	1.9024722864073456
chr6	11659600	11660600	1.2179992700909594
chr6	11659700	11660700	1.4910406140603232
chr6	11659800	11660800	2.106226696824338
chr6	11659900	11660900	2.1391296951821026
chr6	11660000	11661000	2.3218399485172756
chr6	11660100	11661100	1.9544602583471649
chr6	11660200	11661200	1.9746463873333824
chr6	11660300	11661300	1.5295114966674903
chr6	11660400	11661400	1.3406288197024854
chr6	11660500	11661500	1.1812052234712052
chr6	11660600	11661600	1.6954113464590306
chr6	11660700	11661700	1.4183260392130457
chr6	11660800	11661800	1.2758800414471665
chr6	11660900	11661900	0.9318982939298792
chr6	11661000	11662000	0.6654729360234605
chr6	11661100	11662100	0.6641164472023067
chr6	11661200	11662200	0.2456556600124917
chr6	11661300	11662300	0.9218091374943944
chr6	11661400	11662400	0.9716202211470376
chr6	11662700	11663700	-0.6820137934918872
chr6	11662800	11663800	-0.9459710340366644
chr6	11662900	11663900	-0.821289474479853
chr6	11664000	11665000	1.7210018850743494
chr6	11664100	11665100	1.1244642269570222
chr6	11664200	11665200	0.9256744082928778
chr6	11664300	11665300	0.5960659693587983
chr6	11664400	11665400	0.667320410381081
chr6	11664500	11665500	-0.019586195369954647
chr6	11664600	11665600	0.3276683228242406
chr6	11664700	11665700	0.17193458275364287
chr6	11664800	11665800	-0.009698540116870177
chr6	11664900	11665900	-0.13054290773951044
chr6	11665000	11666000	-0.013975823581696613
chr6	11665100	11666100	-0.3006288906203756
chr6	11665200	11666200	-0.27554878442439845
chr6	11665300	11666300	0.2957703852728624
chr6	11665400	11666400	0.6560582189186753
chr6	11665500	11666500	1.3527614333990376
chr6	11665600	11666600	0.7433736835575956
chr6	11665700	11666700	0.7296274009374327
chr6	11665800	11666800	1.9042240219123752
chr6	11665900	11666900	1.7217951027667149
chr6	11666000	11667000	1.7849607438573434
chr6	11666100	11667100	2.411542538823189
chr6	11666200	11667200	2.5641217092445
chr6	11666300	11667300	1.6649880461591955
chr6	11666400	11667400	1.5640959947369426
chr6	11666500	11667500	1.999789099125442
chr6	11666600	11667600	2.6824525270194237
chr6	11666700	11667700	2.717260249570684
chr6	11666800	11667800	2.264029125237226
chr6	11666900	11667900	2.764341275092641
chr6	11667000	11668000	2.5443513505929602
chr6	11667100	11668100	2.8371520240111034
chr6	11667200	11668200	3.1582236087576185
chr6	11667300	11668300	3.795899581514892
chr6	11667400	11668400	3.356838894030535
chr6	11667500	11668500	2.8561420227981658
chr6	11668700	11669700	-0.0918012206920288
chr6	11668800	11669800	0.4926778638726084
chr6	11668900	11669900	0.21849280750125646
chr6	11669000	11670000	1.2738731016123013
chr6	11669100	11670100	1.9099688972797133
chr6	11669200	11670200	1.8529452360172043
chr6	11669300	11670300	2.5170052192180417
chr6	11669400	11670400	2.805188322693876
chr6	11669500	11670500	3.0457241648445765
chr6	11669600	11670600	2.928921965042657
chr6	11669700	11670700	2.71993180840097
chr6	11669800	11670800	2.62795484508158
chr6	11669900	11670900	2.485979536187484
chr6	11670000	11671000	2.229611006686408
chr6	11670100	11671100	1.517756970352451
chr6	11670200	11671200	1.0254929088349591
chr6	11670300	11671300	0.6249180040327152
chr6	11670400	11671400	0.3629424855484947
chr6	11670500	11671500	-0.1861440156460956
chr6	11670600	11671600	-0.3052621618773439
chr6	11670700	11671700	0.14364975884477935
chr6	11670800	11671800	-1.1315733498740097
chr6	11670900	11671900	-1.0755723684120184
chr6	11671000	11672000	-0.5722672758434417
chr6	11671100	11672100	-0.3312189590644149
chr6	11671200	11672200	0.173391544006685
chr6	11671300	11672300	0.4306940838386097
chr6	11671400	11672400	0.2083650377410229
chr6	11671500	11672500	0.2790760082373251
chr6	11671600	11672600	0.011645238860405138
chr6	11671700	11672700	-0.2995442696521137
chr6	11671800	11672800	0.6789017277783204
chr6	11671900	11672900	0.9443053202572992
chr6	11672000	11673000	0.20044635603700453
chr6	11672100	11673100	0.7110599025706433
chr6	11672200	11673200	1.5360628872246769
chr6	11672300	11673300	1.5607048321316812
chr6	11672400	11673400	1.1664537106777948
chr6	11672500	11673500	1.0693861277250596
chr6	11672600	11673600	1.037817341315988
chr6	11672700	11673700	1.2549945776974611
chr6	11672800	11673800	0.4859777694723328
chr6	11672900	11673900	0.5412438659913973
chr6	11673000	11674000	0.9430784071458614
chr6	11673100	11674100	0.3599561036268094
chr6	11673200	11674200	0.1306241182036073
chr6	11673300	11674300	-0.2737155300194247
chr6	11673400	11674400	-0.15176427876245294
chr6	11673500	11674500	0.05601896314043079
chr6	11673600	11674600	0.3798159767701687
chr6	11673700	11674700	-0.09978704626517933
chr6	11673800	11674800	0.6238122771526675
chr6	11673900	11674900	1.0789562422554493
chr6	11674000	11675000	1.3934153224995858
chr6	11674100	11675100	1.8900996739272289
chr6	11674200	11675200	1.57591782992022
chr6	11674300	11675300	2.205103752035261
chr6	11674400	11675400	2.676495978331148
chr6	11674500	11675500	2.7042042577060954
chr6	11674600	11675600	2.5326020584435254
chr6	11674700	11675700	2.7620275990685514
chr6	11674800	11675800	2.5482366211584613
chr6	11674900	11675900	2.4565237782793523
chr6	11675000	11676000	1.9803395919926403
chr6	11675100	11676100	1.1560894107673825
chr6	11675200	11676200	1.2322688765465664
chr6	11675300	11676300	0.7284916804579602
chr6	11675400	11676400	0.2957358937098156
chr6	11675500	11676500	-0.038666443795138436
chr6	11675600	11676600	-0.16940878431926878
chr6	11675700	11676700	-0.3318339586298617
chr6	11675800	11676800	-0.2622913663733348
chr6	11675900	11676900	-0.8550432924508411
chr6	11676000	11677000	-0.894388370743195
chr6	11676800	11677800	0.7823377656246334
chr6	11676900	11677900	0.5259243695406298
chr6	11677000	11678000	-0.41332994745404245
chr6	11677100	11678100	0.027775925545414748
chr6	11677200	11678200	0.40079013150958026
chr6	11677300	11678300	0.5509338458799349
chr6	11677400	11678400	0.4514179301449361
chr6	11677500	11678500	0.562947290655308
chr6	11677600	11678600	0.16704540430361492
chr6	11677700	11678700	0.6080771392590911
chr6	11677800	11678800	-0.28508648162650674
chr6	11678200	11679200	1.0122420080695724
chr6	11678300	11679300	1.1052479576519079
chr6	11678400	11679400	1.5304579350881422
chr6	11678500	11679500	1.3749735933945906
chr6	11678600	11679600	1.751060594797938
chr6	11678700	11679700	2.167203003960024
chr6	11678800	11679800	2.1680050409695952
chr6	11678900	11679900	2.121231484863748
chr6	11679000	11680000	2.920205036796421
chr6	11679100	11680100	2.8613119273074163
chr6	11679200	11680200	2.271932021203616
chr6	11679300	11680300	1.751641548234325
chr6	11679400	11680400	0.7415117215361868
chr6	11679500	11680500	0.6901701568468513
chr6	11679600	11680600	0.3546278343662206
chr6	11679700	11680700	-0.09700685178302072
chr6	11679800	11680800	-0.1832912674931648
chr6	11679900	11680900	-0.13198115289017867
chr6	11680000	11681000	-1.185906222522444
chr6	11680100	11681100	-1.7372465022790602
chr6	11680200	11681200	-1.018638372340215
chr6	11680300	11681300	-1.169234021240679
chr6	11680400	11681400	-0.05851223638674018
chr6	11680500	11681500	-0.01518026345222379
chr6	11680600	11681600	-0.07712089200630708
chr6	11680700	11681700	-0.4032764764839627
chr6	11680800	11681800	-0.25969154677226275
chr6	11680900	11681900	-0.34670097371654585
chr6	11681000	11682000	0.027588397409556445
chr6	11681100	11682100	0.1665557418587501
chr6	11681200	11682200	0.15862118891162186
chr6	11681300	11682300	0.8625782626045561
chr6	11681400	11682400	0.5782101006942766
chr6	11681500	11682500	0.6567538117654647
chr6	11681600	11682600	1.1387406953033474
chr6	11681700	11682700	1.2451949600356378
chr6	11681800	11682800	1.1359820137306238
chr6	11681900	11682900	1.2916531011632146
chr6	11682000	11683000	1.0496357516455799
chr6	11682100	11683100	1.0666187779182568
chr6	11682200	11683200	0.4736854228213969
chr6	11682300	11683300	0.1490265312164072
chr6	11682400	11683400	0.13908816500282475
chr6	11682500	11683500	0.19313462431279926
chr6	11683400	11684400	-0.710526396007535
chr6	11683500	11684500	-0.3069338405631579
chr6	11683600	11684600	0.29427586378863635
chr6	11683700	11684700	0.6715479887354635
chr6	11683800	11684800	0.7241805429019205
chr6	11683900	11684900	0.6913312326131746
chr6	11684000	11685000	1.111301263487081
chr6	11684100	11685100	1.0480594990061785
chr6	11684200	11685200	1.8238407823358795
chr6	11684300	11685300	2.068457594394288
chr6	11684400	11685400	2.5796386432647016
chr6	11684500	11685500	3.031970687191816
chr6	11684600	11685600	2.8205755774625816
chr6	11684700	11685700	2.4675691976586083
chr6	11684800	11685800	2.2382009453839
chr6	11684900	11685900	1.4371257526671792
chr6	11685000	11686000	1.0575586851077499
chr6	11685100	11686100	1.868940758559232
chr6	11685200	11686200	1.223949610545633
chr6	11685300	11686300	1.3285262288757178
chr6	11685400	11686400	1.7362600081167308
chr6	11685500	11686500	1.5545816367111327
chr6	11685600	11686600	1.301801043769559
chr6	11685700	11686700	1.4127239735235024
chr6	11685800	11686800	1.6567889687540769
chr6	11685900	11686900	2.89153498083084
chr6	11686000	11687000	3.2126537797360193
chr6	11686100	11687100	3.1618782387575823
chr6	11686200	11687200	3.1653703441916656
chr6	11686300	11687300	3.3197477391830432
chr6	11686400	11687400	3.2726387506273613
chr6	11686500	11687500	3.6542245019487853
chr6	11686600	11687600	3.5081936961016185
chr6	11686700	11687700	3.1877212532532595
chr6	11686800	11687800	3.150465708066456
chr6	11686900	11687900	2.848123721253607
chr6	11687000	11688000	2.4669468445115035
chr6	11687100	11688100	2.0514282902791128
chr6	11687200	11688200	2.3668688458098264
chr6	11687300	11688300	2.074888093831374
chr6	11687400	11688400	1.5592401674142964
chr6	11687500	11688500	0.4458155493854302
chr6	11687600	11688600	0.20695052793845656
chr6	11687700	11688700	0.38896741091023207
chr6	11687800	11688800	0.2969478122168806
chr6	11687900	11688900	-0.03117884096076148
chr6	11688000	11689000	0.03751779036698613
chr6	11688700	11689700	1.5636648748942312
chr6	11688800	11689800	2.092742169075709
chr6	11688900	11689900	2.149210585852224
chr6	11689000	11690000	2.271197958683293
chr6	11689100	11690100	2.1523863482783514
chr6	11689200	11690200	2.154134045356488
chr6	11689300	11690300	2.335286907447958
chr6	11689400	11690400	2.463623607181863
chr6	11689500	11690500	2.4209175740527407
chr6	11689600	11690600	2.148111198512697
chr6	11689700	11690700	2.557454553661165
chr6	11689800	11690800	1.5083229617920937
chr6	11689900	11690900	1.694995085753683
chr6	11690000	11691000	1.8637111506895663
chr6	11690100	11691100	1.9232275319269885
chr6	11690200	11691200	2.1795286813822883
chr6	11690300	11691300	1.8977905362610223
chr6	11690400	11691400	1.1345635180090583
chr6	11690500	11691500	0.9326421987698515
chr6	11690600	11691600	0.8085845640805572
chr6	11690700	11691700	0.11195887223828746
chr6	11690800	11691800	0.5704164026135736
chr6	11690900	11691900	0.2818729837256126
chr6	11691000	11692000	-0.2653858601322419
chr6	11691100	11692100	-0.446004528978339
chr6	11692700	11693700	1.3159248264490209
chr6	11692800	11693800	0.9624431356473092
chr6	11692900	11693900	1.5280660221783395
chr6	11693000	11694000	2.3548845563257657
chr6	11693100	11694100	2.9105300911591456
chr6	11693200	11694200	2.4885745560516828
chr6	11693300	11694300	2.443687216430236
chr6	11693400	11694400	2.405469246632435
chr6	11693500	11694500	2.4150469010251827
chr6	11693600	11694600	2.4358699791719505
chr6	11693700	11694700	2.5946383637075603
chr6	11693800	11694800	3.0945657337067054
chr6	11693900	11694900	2.221800315175204
chr6	11694000	11695000	-0.3948118625400201
chr6	11694100	11695100	-1.7833800872526944
chr6	11694200	11695200	-1.759853283647781
chr6	11694300	11695300	-1.3103731486285248
chr6	11694400	11695400	-0.7891434051421936
chr6	11694500	11695500	-0.3864765937923896
chr6	11694600	11695600	-0.4081424972140332
chr6	11694700	11695700	-0.15269831767253894
chr6	11694800	11695800	-0.5307580618782192
chr6	11694900	11695900	-0.9997492272761916
chr6	11695000	11696000	-0.20714229673118914
chr6	11695100	11696100	0.3301344203065805
chr6	11695200	11696200	0.71718633061914
chr6	11695300	11696300	0.917109317267773
chr6	11696300	11697300	0.17390049721989415
chr6	11696400	11697400	0.8585378870934955
chr6	11696500	11697500	0.4883669691589717
chr6	11696600	11697600	0.4972943664224919
chr6	11696700	11697700	-0.08064193478206752
chr6	11696800	11697800	-0.17223308815196892
chr6	11696900	11697900	0.3487647270457698
chr6	11697000	11698000	0.25675466010704256
chr6	11697100	11698100	0.597960964742218
chr6	11697200	11698200	1.0185829033348175
chr6	11697300	11698300	1.4745034592132873
chr6	11697400	11698400	0.8261385557306651
chr6	11697500	11698500	1.5884533467868087
chr6	11697600	11698600	1.6039654271539034
chr6	11697700	11698700	1.835420499341164
chr6	11697800	11698800	2.4736123561597805
chr6	11697900	11698900	2.0591154101020184
chr6	11698000	11699000	2.2791820879609994
chr6	11698100	11699100	2.1829408954552925
chr6	11698200	11699200	2.3781510686491
chr6	11698300	11699300	2.6506524702469654
chr6	11698400	11699400	2.4562864436529908
chr6	11698500	11699500	2.252730366521416
chr6	11698600	11699600	2.8770500444627305
chr6	11698700	11699700	3.2242158037071604
chr6	11698800	11699800	3.4311846007034363
chr6	11698900	11699900	3.2075623193466765
chr6	11699000	11700000	2.4921532149198122
chr6	11699100	11700100	2.383264768288824
chr6	11699200	11700200	2.0574937870948697
chr6	11699300	11700300	1.6148816581923793
chr6	11699400	11700400	1.7399234345464667
chr6	11700500	11701500	2.9695925343799696
chr6	11700600	11701600	3.202526137908397
chr6	11700700	11701700	3.705477923316036
chr6	11700800	11701800	3.309158697581088
chr6	11700900	11701900	3.040332146082364
chr6	11701000	11702000	2.765653473761501
chr6	11701100	11702100	2.0731549558131364
chr6	11701200	11702200	2.378071677879668
chr6	11701300	11702300	1.6123531120502532
chr6	11701400	11702400	1.9904357893355882
chr6	11701500	11702500	1.3300186657095248
chr6	11701600	11702600	1.0073483875487312
chr6	11701700	11702700	0.5825483540052606
chr6	11701800	11702800	1.3053506263742751
chr6	11701900	11702900	1.7672105649305472
chr6	11702000	11703000	1.8741907572814696
chr6	11702100	11703100	1.7035724374178398
chr6	11702200	11703200	1.1207115302611346
chr6	11702300	11703300	1.8817357563084385
chr6	11702400	11703400	1.5373560371878638
chr6	11702500	11703500	1.781814171677704
chr6	11702600	11703600	1.9977578409711203
chr6	11702700	11703700	2.1183277562271545
chr6	11702800	11703800	1.432738113371609
chr6	11702900	11703900	1.0106715332187677
chr6	11703000	11704000	1.3643399724000165
chr6	11703100	11704100	2.0433247681702835
chr6	11703400	11704400	2.2674514143048667
chr6	11703500	11704500	1.5554870693992016
chr6	11703600	11704600	1.8180618731726748
chr6	11703700	11704700	2.1248024609783074
chr6	11703800	11704800	2.6677414704628326
chr6	11703900	11704900	2.7675585351602265
chr6	11704000	11705000	2.7045871956927003
chr6	11704100	11705100	2.547221694684998
chr6	11704200	11705200	2.1613189775891697
chr6	11704300	11705300	1.4089274871124988
chr6	11704400	11705400	1.5217491166002477
chr6	11704500	11705500	1.98191564261787
chr6	11704600	11705600	1.411614699176483
chr6	11704700	11705700	1.2018544347550848
chr6	11704800	11705800	0.8429912315484666
chr6	11704900	11705900	1.2093494401591407
chr6	11705000	11706000	1.4225077832118276
chr6	11706100	11707100	0.9333138546275548
chr6	11706200	11707200	0.6398117431458505
chr6	11706300	11707300	0.7115228496600583
chr6	11706400	11707400	0.7519944148425488
chr6	11706500	11707500	0.7225523926331296
chr6	11706600	11707600	1.0277918330316769
chr6	11706700	11707700	1.287042449727824
chr6	11706800	11707800	1.5040461332310286
chr6	11706900	11707900	0.5635310532148848
chr6	11707000	11708000	1.3872689465532282
chr6	11707100	11708100	1.4665880578757329
chr6	11707200	11708200	1.9481268092501267
chr6	11707300	11708300	2.1343420945974976
chr6	11707400	11708400	2.384658459736188
chr6	11707500	11708500	2.059104564301894
chr6	11707600	11708600	1.8834247005275435
chr6	11707700	11708700	2.0742826338266807
chr6	11707800	11708800	2.110725364537099
chr6	11707900	11708900	1.8994928547181056
chr6	11708000	11709000	1.6373487371666087
chr6	11708100	11709100	2.0024905090205314
chr6	11708200	11709200	1.925614326121716
chr6	11708300	11709300	1.1743410199116682
chr6	11708400	11709400	0.9249234379390276
chr6	11708500	11709500	1.0601045929323212
chr6	11708600	11709600	1.045594753512347
chr6	11708700	11709700	1.1727427834284396
chr6	11708800	11709800	1.1858373984639925
chr6	11708900	11709900	1.512356266487946
chr6	11709000	11710000	1.2380188702146393
chr6	11709100	11710100	0.4304341347515499
chr6	11709200	11710200	0.17518337811280296
chr6	11709300	11710300	0.9466611666566256
chr6	11709400	11710400	1.1073102913961697
chr6	11709500	11710500	1.294049525366216
chr6	11709600	11710600	1.1188420308645042
chr6	11709700	11710700	0.4636105332412298
chr6	11711500	11712500	2.3929986864207327
chr6	11711600	11712600	2.962663096194978
chr6	11711700	11712700	3.495845556465792
chr6	11711800	11712800	3.637145734053154
chr6	11711900	11712900	3.509747748797122
chr6	11712000	11713000	3.2938723394905365
chr6	11712100	11713100	3.4328782157396867
chr6	11712200	11713200	3.5892495262052764
chr6	11712300	11713300	3.011688262662552
chr6	11712400	11713400	2.3829757563070264
chr6	11712500	11713500	1.6082291610311783
chr6	11712600	11713600	1.328321858667315
chr6	11712700	11713700	0.1889504617767845
chr6	11712800	11713800	-0.6446044101545988
chr6	11712900	11713900	-0.6113118431721272
chr6	11713000	11714000	-0.8062936392447834
chr6	11713100	11714100	-0.9824230420894003
chr6	11713200	11714200	-1.3340398752343459
chr6	11713300	11714300	-0.8266145560475043
chr6	11713400	11714400	-1.007280938175651
chr6	11713500	11714500	-0.02545995965463637
chr6	11713600	11714600	-0.5229647726822511
chr6	11713700	11714700	-0.05021150578485178
chr6	11713800	11714800	0.10588472306362537
chr6	11713900	11714900	0.19534806001517874
chr6	11714000	11715000	0.2388226046619504
chr6	11714100	11715100	0.2543576917920034
chr6	11714200	11715200	0.5304169034288061
chr6	11714300	11715300	0.6953688218322985
chr6	11714400	11715400	1.2262179825750559
chr6	11714500	11715500	0.7279719067776321
chr6	11714600	11715600	1.0651726540550677
chr6	11717800	11718800	1.003991608006428
chr6	11717900	11718900	0.7232466865063552
chr6	11718000	11719000	0.9512602277489111
chr6	11718100	11719100	1.0647848468308083
chr6	11718200	11719200	0.7332511511193951
chr6	11718300	11719300	0.5373109229374863
chr6	11718400	11719400	0.6478855055637072
chr6	11718500	11719500	1.3876937550484467
chr6	11718600	11719600	1.0471655589410889
chr6	11718700	11719700	1.3795598925220072
chr6	11718800	11719800	0.6891650874940293
chr6	11718900	11719900	0.8496348112255312
chr6	11719000	11720000	0.5613209782252101
chr6	11719100	11720100	0.7991721741940058
chr6	11719200	11720200	1.1873023882273528
chr6	11719300	11720300	1.1156429084965347
chr6	11719400	11720400	1.235505004543895
chr6	11719500	11720500	1.478444731191353
chr6	11719600	11720600	1.5317004166403332
chr6	11719700	11720700	1.7535567144223352
chr6	11720500	11721500	2.628267788880781
chr6	11720600	11721600	2.782131283646177
chr6	11720700	11721700	2.6026243479672795
chr6	11720800	11721800	3.4203485164565928
chr6	11720900	11721900	3.5736450044893178
chr6	11721000	11722000	3.8210762463024897
chr6	11721100	11722100	3.5784610503662235
chr6	11721200	11722200	3.6511113415351963
chr6	11721300	11722300	3.7540780379485534
chr6	11721400	11722400	3.64941857127141
chr6	11721500	11722500	3.757348699767348
chr6	11721600	11722600	3.7680597514495138
chr6	11721700	11722700	3.8161231975727192
chr6	11721800	11722800	3.052600286932566
chr6	11721900	11722900	3.019056036924676
chr6	11722000	11723000	2.249330286259153
chr6	11722100	11723100	2.275772564586655
chr6	11722200	11723200	2.188837068848328
chr6	11722300	11723300	1.5615078502009652
chr6	11722400	11723400	1.6957034050321709
chr6	11722500	11723500	1.7161214652563035
chr6	11722600	11723600	1.3484687163356812
chr6	11722700	11723700	1.317183263177912
chr6	11722800	11723800	1.5482693347848753
chr6	11722900	11723900	1.2860335189238463
chr6	11723000	11724000	2.0953202911930093
chr6	11723100	11724100	2.081701564011439
chr6	11723200	11724200	2.095330345942711
chr6	11723300	11724300	2.1951899446253544
chr6	11723400	11724400	1.7491081355560192
chr6	11723500	11724500	1.3270667664877536
chr6	11723600	11724600	1.5766869694196883
chr6	11723700	11724700	2.0175997535115493
chr6	11723800	11724800	1.7202794433683788
chr6	11723900	11724900	1.8008754889617982
chr6	11724000	11725000	1.4644009232741124
chr6	11724100	11725100	1.631250160878233
chr6	11724200	11725200	1.8317889380091343
chr6	11724300	11725300	1.780992383981508
chr6	11725900	11726900	2.5833630501288485
chr6	11726000	11727000	3.117121834430044
chr6	11726100	11727100	3.432835371661513
chr6	11726200	11727200	3.9747881078493923
chr6	11726300	11727300	3.852603572455717
chr6	11726400	11727400	3.862480743362712
chr6	11726500	11727500	4.176963002847265
chr6	11726600	11727600	3.89260955768871
chr6	11726700	11727700	3.888800988599745
chr6	11726800	11727800	3.445626306642237
chr6	11726900	11727900	3.5580712105941075
chr6	11727000	11728000	3.8086788981996342
chr6	11728000	11729000	2.4517302699669097
chr6	11728100	11729100	2.7674754905846166
chr6	11728200	11729200	2.9403478199951487
chr6	11728300	11729300	2.662436861393944
chr6	11728400	11729400	2.620448370345084
chr6	11728500	11729500	1.5908610851963725
chr6	11728600	11729600	1.9305759472684512
chr6	11728700	11729700	1.6817101876722984
chr6	11728800	11729800	1.506887076424874
chr6	11728900	11729900	1.153389360677053
chr6	11729000	11730000	0.8513073714408331
chr6	11729100	11730100	1.1192808509426926
chr6	11729200	11730200	1.3285400523672481
chr6	11729300	11730300	1.1847252971392952
chr6	11729400	11730400	1.2975891566059423
chr6	11729500	11730500	2.2605851942417763
chr6	11729600	11730600	1.9525467509489631
chr6	11729700	11730700	1.7318531731748272
chr6	11729800	11730800	2.210890032515528
chr6	11729900	11730900	2.0540985668331646
chr6	11730000	11731000	3.370921484052509
chr6	11730100	11731100	3.157645253025388
chr6	11730200	11731200	2.609764270516063
chr6	11730300	11731300	3.623445951672384
chr6	11730400	11731400	3.4532556294068124
chr6	11730500	11731500	2.8957906906559545
chr6	11730600	11731600	2.8897246114484734
chr6	11730700	11731700	3.371896475382517
chr6	11730800	11731800	3.3553357861859454
chr6	11730900	11731900	3.4407902607665686
chr6	11731000	11732000	2.8247070014558764
chr6	11731100	11732100	2.6849954427538445
chr6	11731200	11732200	3.1898455828936814
chr6	11731300	11732300	3.209528868615107
chr6	11731400	11732400	3.398262919661864
chr6	11731500	11732500	3.691332428795535
chr6	11731600	11732600	3.518345262221468
chr6	11731700	11732700	3.4031003241551234
chr6	11731800	11732800	2.93806497328152
chr6	11731900	11732900	3.171441554213037
chr6	11732000	11733000	2.9777146985154452
chr6	11732100	11733100	2.6857648382799537
chr6	11732200	11733200	2.086184787754769
chr6	11732300	11733300	0.9994797809356084
chr6	11732400	11733400	1.41914096083067
chr6	11732500	11733500	1.6448836891001186
chr6	11732600	11733600	1.798142376438146
chr6	11732700	11733700	1.7173825707066417
chr6	11732800	11733800	2.3319670869692826
chr6	11732900	11733900	2.1466711015996998
chr6	11733000	11734000	2.3883391867736403
chr6	11733100	11734100	3.2395246651515497
chr6	11733200	11734200	3.863740216150853
chr6	11733300	11734300	4.5110343284903065
chr6	11733400	11734400	3.5874581226122424
chr6	11733500	11734500	3.018129569898255
chr6	11733600	11734600	2.8017692869529562
chr6	11733700	11734700	2.4806178391047866
chr6	11733800	11734800	2.0864091069571296
chr6	11733900	11734900	1.9388158382045333
chr6	11734000	11735000	1.8424745656614216
chr6	11734100	11735100	1.3380210800099956
chr6	11734200	11735200	0.9345326436212608
chr6	11734300	11735300	0.3097010883659149
chr6	11734400	11735400	0.9872132174545092
chr6	11734500	11735500	1.2677076511855272
chr6	11734600	11735600	0.9059634500487204
chr6	11734700	11735700	0.8824460925322817
chr6	11734800	11735800	0.7691992842308588
chr6	11734900	11735900	0.8205463618625721
chr6	11735000	11736000	0.6303112177618863
chr6	11735100	11736100	0.880384260519485
chr6	11735200	11736200	1.3718237771519777
chr6	11735300	11736300	2.579542485702322
chr6	11735400	11736400	2.1526878293560228
chr6	11735500	11736500	2.0844346189041696
chr6	11735600	11736600	2.761898992658391
chr6	11735700	11736700	2.7882140788304626
chr6	11735800	11736800	2.878748455546426
chr6	11735900	11736900	3.7734221183014856
chr6	11736000	11737000	3.787074664031832
chr6	11736100	11737100	3.534372822276655
chr6	11736200	11737200	3.3652272034935087
chr6	11736300	11737300	2.4264242670705847
chr6	11736400	11737400	2.6747353483345417
chr6	11736500	11737500	3.354920308214916
chr6	11736600	11737600	3.6102363154115373
chr6	11736700	11737700	3.7256297995989054
chr6	11736800	11737800	3.8614438927087216
chr6	11736900	11737900	3.226309121227634
chr6	11737000	11738000	3.7185268822941677
chr6	11737100	11738100	3.4861993556599966
chr6	11737200	11738200	3.0322082459520066
chr6	11737300	11738300	3.5856469945956437
chr6	11737400	11738400	3.45967208918174
chr6	11737500	11738500	2.8034458321061444
chr6	11737600	11738600	2.204854057637536
chr6	11737700	11738700	2.602214901259185
chr6	11737800	11738800	2.7137567121651363
chr6	11737900	11738900	3.1086110677023564
chr6	11738000	11739000	2.914785314062168
chr6	11738100	11739100	3.065790584302542
chr6	11738200	11739200	3.339812670704533
chr6	11738300	11739300	3.1558994436352834
chr6	11738400	11739400	3.549180999995839
chr6	11738500	11739500	3.07955993562244
chr6	11738600	11739600	3.018403318644584
chr6	11738700	11739700	3.173057262902111
chr6	11738800	11739800	2.9982085547667165
chr6	11738900	11739900	2.306957148057473
chr6	11739000	11740000	2.077657812155241
chr6	11739100	11740100	2.272000623717364
chr6	11739200	11740200	3.1079462882081423
chr6	11739300	11740300	3.101964860787493
chr6	11739400	11740400	2.7036253751642434
chr6	11739500	11740500	3.423049254837564
chr6	11739600	11740600	3.732529028000637
chr6	11739700	11740700	3.995501273506718
chr6	11739800	11740800	3.954256743568725
chr6	11739900	11740900	3.88430295342886
chr6	11740000	11741000	3.398286825191014
chr6	11740100	11741100	3.3370161296916137
chr6	11740200	11741200	2.4395207664120493
chr6	11740300	11741300	2.3041127301095488
chr6	11740400	11741400	2.162919418208746
chr6	11740500	11741500	2.2011618535085162
chr6	11740600	11741600	2.0460375679965463
chr6	11740700	11741700	1.7350476916363886
chr6	11740800	11741800	1.5959512517926553
chr6	11740900	11741900	1.7819807857731518
chr6	11741000	11742000	1.8348878480625879
chr6	11741100	11742100	1.9769616795864149
chr6	11741200	11742200	1.7832420886484586
chr6	11741300	11742300	1.992259375236408
chr6	11741400	11742400	1.8682734979707802
chr6	11741500	11742500	1.8016077493980511
chr6	11741600	11742600	1.8571643278804821
chr6	11741700	11742700	1.4737543471101089
chr6	11741800	11742800	1.42226473936048
chr6	11741900	11742900	1.03160778947021
chr6	11742000	11743000	1.1456406448145608
chr6	11742100	11743100	0.9375766333631712
chr6	11742200	11743200	0.9150806473531896
chr6	11742300	11743300	0.44103979418702377
chr6	11742400	11743400	1.083808785351479
chr6	11742500	11743500	1.6660951258087071
chr6	11742600	11743600	1.963874043424482
chr6	11742700	11743700	2.715856544042976
chr6	11742800	11743800	2.3012861761852634
chr6	11742900	11743900	3.4470378390786482
chr6	11743000	11744000	3.3816994082319076
chr6	11743100	11744100	3.3508072658057086
chr6	11743200	11744200	3.2407945915434127
chr6	11743300	11744300	3.81904654738961
chr6	11743400	11744400	3.8025460471059764
chr6	11743500	11744500	3.645052282371422
chr6	11743600	11744600	3.7422139190130097
chr6	11743700	11744700	2.893006583846243
chr6	11743800	11744800	3.2886955863816536
chr6	11743900	11744900	2.4029177200584946
chr6	11744000	11745000	2.4333339888260497
chr6	11744100	11745100	2.4130798559762807
chr6	11744200	11745200	3.094692493921664
chr6	11744300	11745300	3.2406499429610536
chr6	11744400	11745400	2.919988778999475
chr6	11744500	11745500	2.3636315969660298
chr6	11744600	11745600	2.5687042456260563
chr6	11744700	11745700	3.2618627953148214
chr6	11744800	11745800	2.8416997451963915
chr6	11744900	11745900	2.912916629926948
chr6	11745000	11746000	2.7919421916675318
chr6	11745100	11746100	2.7811713890567225
chr6	11745200	11746200	2.227209102208169
chr6	11745300	11746300	1.7707686501745306
chr6	11745400	11746400	2.0116915398708546
chr6	11745500	11746500	2.4777146646628694
chr6	11745600	11746600	2.048847294576992
chr6	11745700	11746700	1.3054850670255975
chr6	11745800	11746800	1.3604521944273904
chr6	11745900	11746900	1.257713778755766
chr6	11746000	11747000	1.6014925984159165
chr6	11746100	11747100	1.8050498653305584
chr6	11746200	11747200	1.8804475004517567
chr6	11746300	11747300	1.7857525295029624
chr6	11746400	11747400	1.260879080659188
chr6	11746500	11747500	1.0469199944531191
chr6	11746600	11747600	0.9601180541191542
chr6	11746700	11747700	1.6835916374969928
chr6	11746800	11747800	2.6345223830781737
chr6	11746900	11747900	3.0357317125588215
chr6	11747000	11748000	3.289964136851442
chr6	11747100	11748100	3.476076476975664
chr6	11747200	11748200	3.9516885852686703
chr6	11747300	11748300	4.378340614082786
chr6	11747400	11748400	4.939486455439533
chr6	11747500	11748500	5.0426658369340105
chr6	11747600	11748600	4.6771784228426245
chr6	11747700	11748700	4.441367327094676
chr6	11747800	11748800	4.086033618090283
chr6	11747900	11748900	3.91949852450988
chr6	11748000	11749000	3.638942072752303
chr6	11748100	11749100	3.337381953137754
chr6	11748200	11749200	3.3346028345852496
chr6	11748300	11749300	3.0295685786771482
chr6	11748400	11749400	3.1432701552277638
chr6	11748500	11749500	3.1895681131912874
chr6	11748600	11749600	3.552162045733467
chr6	11748700	11749700	3.0886027151205515
chr6	11748800	11749800	2.591725524638291
chr6	11748900	11749900	2.5959567441913065
chr6	11749000	11750000	2.867974447115274
chr6	11749100	11750100	3.2123336577750283
chr6	11749200	11750200	2.855351419464696
chr6	11749300	11750300	2.8489840609472274
chr6	11749400	11750400	2.2273768732933577
chr6	11749500	11750500	2.349872501420961
chr6	11749600	11750600	2.586479323259808
chr6	11749700	11750700	3.0101707768450088
chr6	11749800	11750800	3.08760185020087
chr6	11749900	11750900	3.166508833421544
chr6	11750000	11751000	2.892092721780369
chr6	11750100	11751100	2.141849757937984
chr6	11750200	11751200	2.479529298598965
chr6	11750300	11751300	2.4824610012479216
chr6	11750400	11751400	2.6839564734499586
chr6	11750500	11751500	2.607943083328334
chr6	11750600	11751600	2.0900648276723697
chr6	11750700	11751700	1.440330498351581
chr6	11750800	11751800	1.6680575525446029
chr6	11750900	11751900	1.8046325818094808
chr6	11751000	11752000	1.7699198189343852
chr6	11751100	11752100	2.387130928990959
chr6	11751200	11752200	1.8810513370854969
chr6	11751300	11752300	1.4848058588497577
chr6	11751400	11752400	1.7449519560956492
chr6	11751500	11752500	1.287493708941218
chr6	11751600	11752600	1.6009246755919926
chr6	11751700	11752700	1.9920535238681183
chr6	11751800	11752800	1.4515268376142159
chr6	11751900	11752900	1.619972012233215
chr6	11752000	11753000	1.5650860638197526
chr6	11752100	11753100	1.0580358661085334
chr6	11752200	11753200	0.8808973298199473
chr6	11752300	11753300	1.7223715833160116
chr6	11752400	11753400	1.806908036555224
chr6	11752500	11753500	1.9256967009599808
chr6	11752600	11753600	1.5959336341336736
chr6	11752700	11753700	1.5018964371380756
chr6	11752800	11753800	2.139639140440127
chr6	11752900	11753900	1.7736364934035391
chr6	11753000	11754000	2.132134240951979
chr6	11753100	11754100	2.2780972127391155
chr6	11753200	11754200	2.0342748365638244
chr6	11753300	11754300	1.7519778566946105
chr6	11753400	11754400	1.509101260366779
chr6	11753500	11754500	2.1482535106058838
chr6	11753600	11754600	2.227999615411089
chr6	11753700	11754700	2.2098880406101262
chr6	11753800	11754800	2.616748425458024
chr6	11753900	11754900	2.5626494315568165
chr6	11754000	11755000	2.2138717245999673
chr6	11754100	11755100	2.393146355582584
chr6	11754200	11755200	2.923320518939846
chr6	11754300	11755300	2.736731776784373
chr6	11754400	11755400	2.667511725272372
chr6	11754500	11755500	2.3783706119582053
chr6	11754600	11755600	2.5655774675311767
chr6	11754700	11755700	2.7172040571944853
chr6	11754800	11755800	1.8957408309836192
chr6	11754900	11755900	1.8744330851934063
chr6	11755000	11756000	2.200676217093342
chr6	11755100	11756100	2.1309109617944006
chr6	11755200	11756200	1.5797166997970375
chr6	11755300	11756300	1.5303574455096638
chr6	11755400	11756400	1.9486049427846592
chr6	11755500	11756500	1.9309928384331536
chr6	11755600	11756600	1.4459580760876638
chr6	11755700	11756700	1.7550738165769881
chr6	11755800	11756800	1.9070979569111368
chr6	11755900	11756900	1.8817963449987367
chr6	11756000	11757000	2.0742604284802844
chr6	11756100	11757100	1.6844687985055389
chr6	11756200	11757200	1.872612293037241
chr6	11756300	11757300	2.0382229399210754
chr6	11756400	11757400	1.9795128645968243
chr6	11756500	11757500	2.0113430580328817
chr6	11756600	11757600	2.821176898629003
chr6	11756700	11757700	2.6177471645500674
chr6	11756800	11757800	2.4285584775648146
chr6	11756900	11757900	2.78586557138811
chr6	11757000	11758000	2.15748946019382
chr6	11757100	11758100	2.4305782477786586
chr6	11757200	11758200	2.474283834481409
chr6	11757300	11758300	2.0743060188018503
chr6	11757400	11758400	1.9242556642292181
chr6	11757500	11758500	1.8608475344581827
chr6	11758600	11759600	2.4877556067595332
chr6	11758700	11759700	3.013158460872869
chr6	11758800	11759800	2.7953454628875964
chr6	11758900	11759900	3.3633345813737674
chr6	11759000	11760000	3.235896612200586
chr6	11759100	11760100	2.6948158093173964
chr6	11759200	11760200	1.8516016661172157
chr6	11759300	11760300	1.8652646277117657
chr6	11759400	11760400	1.4811014070880388
chr6	11759500	11760500	1.6117713964542215
chr6	11759600	11760600	1.760736438677473
chr6	11759700	11760700	1.7208263971070104
chr6	11759800	11760800	1.0343827259688123
chr6	11759900	11760900	0.8273268970906734
chr6	11760000	11761000	0.7788487393808324
chr6	11760100	11761100	1.098843648613339
chr6	11760200	11761200	1.1938614486056909
chr6	11760300	11761300	1.4618219150165301
chr6	11760400	11761400	1.8985951330055628
chr6	11760500	11761500	1.50124828896291
chr6	11760600	11761600	1.5232640661809291
chr6	11760700	11761700	0.9091923445565536
chr6	11760800	11761800	1.6452177706390774
chr6	11760900	11761900	1.3196387941697567
chr6	11761000	11762000	1.3525324684142355
chr6	11761100	11762100	1.7313079284386983
chr6	11761200	11762200	2.3814982014904915
chr6	11761300	11762300	2.026868152833087
chr6	11761400	11762400	1.5091189077897478
chr6	11761500	11762500	1.5582488238659469
chr6	11761600	11762600	1.411609989767789
chr6	11761700	11762700	1.5662337929793697
chr6	11763300	11764300	1.5695657817870894
chr6	11763400	11764400	0.8412797911217781
chr6	11763500	11764500	1.1371056778099344
chr6	11763600	11764600	1.4701355996201686
chr6	11763700	11764700	1.6164159310415924
chr6	11763800	11764800	1.5661074607041778
chr6	11765400	11766400	1.1549404748817549
chr6	11765500	11766500	1.6667261827654296
chr6	11765600	11766600	1.7253371652495595
chr6	11765700	11766700	1.90190825969567
chr6	11765800	11766800	1.2074405244697648
chr6	11765900	11766900	1.175756211935913
chr6	11766000	11767000	1.2654296441432222
chr6	11766100	11767100	1.679671535511696
chr6	11766200	11767200	1.7043259535410449
chr6	11766300	11767300	2.1955517588004696
chr6	11766400	11767400	1.7585852367063246
chr6	11766500	11767500	1.2763225398735019
chr6	11766600	11767600	1.5100980489335951
chr6	11766700	11767700	1.1117972526002204
chr6	11766800	11767800	1.6278823741706463
chr6	11766900	11767900	1.1687676480775964
chr6	11767000	11768000	1.195730478318395
chr6	11767100	11768100	1.0112761834802213
chr6	11767200	11768200	1.2297141790095458
chr6	11767300	11768300	1.7385547095304141
chr6	11767400	11768400	2.283667607023796
chr6	11767500	11768500	2.9971529443890192
chr6	11767600	11768600	2.8393915149364264
chr6	11767700	11768700	2.8382032318637544
chr6	11767800	11768800	2.7994056867533046
chr6	11767900	11768900	2.982093403858684
chr6	11768000	11769000	3.05303713613498
chr6	11768100	11769100	2.551716632036981
chr6	11768200	11769200	2.3828033096354932
chr6	11768300	11769300	1.9646917116033225
chr6	11768400	11769400	1.2584769374618312
chr6	11768500	11769500	-0.02052185279350841
chr6	11768600	11769600	0.15032198447651726
chr6	11768700	11769700	0.35319599217144115
chr6	11768800	11769800	0.6251839605742281
chr6	11768900	11769900	0.461920618299477
chr6	11769000	11770000	-0.27912667531402807
chr6	11769100	11770100	-0.2794789700554746
chr6	11769200	11770200	-0.5389256337261925
chr6	11769300	11770300	-0.8024018301582654
chr6	11769400	11770400	-0.9944128310644068
chr6	11769500	11770500	-0.8221258815079061
chr6	11769600	11770600	-1.5749063391316551
chr6	11769700	11770700	-1.6422158595774838
chr6	11769800	11770800	-2.0652402888094943
chr6	11769900	11770900	-2.2702308524465944
chr6	11770000	11771000	-1.810729832934368
chr6	11770100	11771100	-1.7787081430579934
chr6	11770200	11771200	-1.2886267545272652
chr6	11770300	11771300	-0.6501808714308478
chr6	11770400	11771400	-0.06314570841951257
chr6	11770500	11771500	0.7430886409024773
chr6	11770600	11771600	1.1487374515455415
chr6	11770700	11771700	1.4601917460076859
chr6	11770800	11771800	2.026277187208403
chr6	11770900	11771900	2.8932284583852583
chr6	11771000	11772000	2.728272164477259
chr6	11771100	11772100	3.378411576473837
chr6	11771200	11772200	3.2445866887880146
chr6	11771300	11772300	2.9227159095016906
chr6	11771400	11772400	2.8323824395207216
chr6	11771500	11772500	2.6373717910787216
chr6	11771600	11772600	2.5857171079211185
chr6	11771700	11772700	2.344950911887936
chr6	11771800	11772800	1.8492014379400377
chr6	11771900	11772900	2.0953985400617365
chr6	11772000	11773000	2.4154252522434514
chr6	11772100	11773100	2.356124612259176
chr6	11772200	11773200	2.6043069584722724
chr6	11772300	11773300	2.566708953652609
chr6	11772400	11773400	2.7886295804623824
chr6	11772500	11773500	2.79263077454853
chr6	11772600	11773600	2.9133519849547382
chr6	11772700	11773700	2.937795230207944
chr6	11772800	11773800	2.828773723175272
chr6	11772900	11773900	1.9474967412115567
chr6	11773600	11774600	0.9918143294079436
chr6	11773900	11774900	1.3420715483040049
chr6	11774100	11775100	2.6128881421704846
chr6	11774200	11775200	3.284802521094841
chr6	11774300	11775300	4.5986943365640345
chr6	11774400	11775400	4.756202233986127
chr6	11774500	11775500	4.443960649422026
chr6	11774600	11775600	3.934827319150064
chr6	11774700	11775700	3.655579947314594
chr6	11774800	11775800	3.6264204314635378
chr6	11774900	11775900	3.516585437198023
chr6	11775000	11776000	2.658024843049832
chr6	11775100	11776100	1.8692305448200124
chr6	11775200	11776200	2.12036474531533
chr6	11775300	11776300	1.5505295862629862
chr6	11775400	11776400	2.0043200293442056
chr6	11775500	11776500	2.4557696391168005
chr6	11775600	11776600	3.0401121727791667
chr6	11775700	11776700	2.9204066509990962
chr6	11775800	11776800	3.1120489233691253
chr6	11775900	11776900	3.5292625955704167
chr6	11776000	11777000	3.9223898829965793
chr6	11776100	11777100	3.517729406364561
chr6	11776200	11777200	2.836863532566502
chr6	11776300	11777300	2.6933784404427956
chr6	11776400	11777400	1.9725198642468285
chr6	11776500	11777500	2.28543840295168
chr6	11776600	11777600	1.8211202299200893
chr6	11776700	11777700	2.1977230096429596
chr6	11776800	11777800	2.012474803307516
chr6	11776900	11777900	1.7326784408546672
chr6	11777000	11778000	1.1006134189296133
chr6	11777100	11778100	1.2826954484166209
chr6	11777200	11778200	2.095250655511217
chr6	11777300	11778300	1.3701251621567263
chr6	11777400	11778400	1.554114629727981
chr6	11777500	11778500	1.4475256122110158
chr6	11777600	11778600	1.505815881212916
chr6	11777700	11778700	1.5343523444287726
chr6	11777800	11778800	1.4958842923636404
chr6	11777900	11778900	1.881167448393496
chr6	11778000	11779000	2.0808863794336814
chr6	11778100	11779100	2.0049466628351684
chr6	11778200	11779200	1.4616031901259514
chr6	11778300	11779300	2.1320866750963283
chr6	11778400	11779400	2.0940903512887674
chr6	11778500	11779500	1.7563012906806783
chr6	11778600	11779600	2.1204337782123632
chr6	11778700	11779700	1.951498911486061
chr6	11778800	11779800	2.1683077035129394
chr6	11778900	11779900	1.7691527264333218
chr6	11780000	11781000	1.9282630035582233
chr6	11780100	11781100	2.017337425301836
chr6	11780200	11781200	2.158928242205396
chr6	11780300	11781300	2.2896871124645197
chr6	11780400	11781400	1.3961116339620945
chr6	11780500	11781500	0.06386670003649796
chr6	11781300	11782300	-0.9157187040746086
chr6	11781400	11782400	-0.29876210377373463
chr6	11781500	11782500	1.3015440393277549
chr6	11781600	11782600	0.9366911967007532
chr6	11781700	11782700	1.1495005737532695
chr6	11781800	11782800	0.5084730010946814
chr6	11781900	11782900	0.8153122888041532
chr6	11782000	11783000	1.4814018277992569
chr6	11782100	11783100	2.102077104711364
chr6	11782200	11783200	2.2017767096077563
chr6	11782300	11783300	2.3755955450856105
chr6	11782400	11783400	2.490184161254956
chr6	11782500	11783500	2.239729793079216
chr6	11782600	11783600	2.8169821033645155
chr6	11782700	11783700	3.366709690557083
chr6	11782800	11783800	3.8033147795201616
chr6	11782900	11783900	3.1113506523225465
chr6	11783000	11784000	2.8915503816080013
chr6	11783100	11784100	2.2734519807009903
chr6	11783200	11784200	1.7732594539230235
chr6	11784400	11785400	2.6507498351509184
chr6	11784500	11785500	2.8146229052497405
chr6	11784600	11785600	2.287261405586328
chr6	11784700	11785700	1.8206540989866569
chr6	11784800	11785800	2.310131255772973
chr6	11784900	11785900	2.6139772080571824
chr6	11785000	11786000	2.971706195491921
chr6	11785100	11786100	3.615105836668884
chr6	11785200	11786200	3.4781428821205282
chr6	11785300	11786300	3.371731746076537
chr6	11785400	11786400	2.872115876896577
chr6	11785500	11786500	3.217162125187888
chr6	11785600	11786600	2.32193075224091
chr6	11785700	11786700	2.414953135757336
chr6	11785800	11786800	2.2401469170891986
chr6	11785900	11786900	1.645898900830676
chr6	11786000	11787000	1.0948292211256034
chr6	11786100	11787100	1.094567421161356
chr6	11786200	11787200	1.161229147218623
chr6	11786300	11787300	1.0287609767363721
chr6	11786400	11787400	1.2600627960508035
chr6	11786500	11787500	0.5469806605655055
chr6	11786600	11787600	1.0323261779102182
chr6	11786700	11787700	0.8118624399632701
chr6	11786800	11787800	0.8933513938543637
chr6	11786900	11787900	1.2778162436408464
chr6	11788600	11789600	1.8894752333931304
chr6	11788700	11789700	1.4547720536407542
chr6	11788800	11789800	1.4218286097621338
chr6	11788900	11789900	1.0181162572194729
chr6	11789000	11790000	0.9089611404491964
chr6	11789100	11790100	0.7256577872407763
chr6	11789200	11790200	0.8971042539015602
chr6	11789300	11790300	0.6236681304906524
chr6	11789400	11790400	0.06948351552245023
chr6	11789500	11790500	0.11075128813284024
chr6	11789600	11790600	0.2564621807032703
chr6	11789700	11790700	0.4777854100190706
chr6	11789800	11790800	0.7312124796146622
chr6	11789900	11790900	1.2782437916163831
chr6	11790000	11791000	1.6681787242469213
chr6	11790100	11791100	2.050302034665117
chr6	11790200	11791200	2.128695696719782
chr6	11790300	11791300	1.8812253960995828
chr6	11790400	11791400	1.9729696443359817
chr6	11790500	11791500	2.255172213890102
chr6	11790600	11791600	1.9622686836118404
chr6	11790700	11791700	2.0165982440899257
chr6	11790800	11791800	1.5826642889357
chr6	11790900	11791900	1.2561189751062716
chr6	11791000	11792000	0.8795385655768678
chr6	11791100	11792100	0.9220947584349614
chr6	11791200	11792200	0.859867113456929
chr6	11791300	11792300	1.3060096412893414
chr6	11791400	11792400	1.7949388500781778
chr6	11791500	11792500	1.859446039240068
chr6	11791600	11792600	1.9526939671798798
chr6	11791700	11792700	2.1301404698656463
chr6	11792800	11793800	0.10373619989722717
chr6	11792900	11793900	1.0266518928159944
chr6	11793000	11794000	1.2435108742895185
chr6	11793100	11794100	0.8311024020712487
chr6	11793200	11794200	1.146117560008186
chr6	11793300	11794300	1.1896579817405015
chr6	11793400	11794400	1.7414159357720542
chr6	11793500	11794500	1.3880597627693438
chr6	11793600	11794600	2.4502860385582546
chr6	11793700	11794700	2.214811056417476
chr6	11793800	11794800	3.3619636485240223
chr6	11793900	11794900	2.9943227109607893
chr6	11795100	11796100	2.7994519509038
chr6	11795200	11796200	2.6750594360126345
chr6	11795300	11796300	2.7158607088696103
chr6	11795400	11796400	2.025497498264186
chr6	11795500	11796500	1.7285267581881067
chr6	11795600	11796600	1.108610433735811
chr6	11795700	11796700	1.8778083779621733
chr6	11795800	11796800	2.217775521846494
chr6	11795900	11796900	2.2913660340372943
chr6	11796000	11797000	2.3315535625621178
chr6	11796100	11797100	2.2640832123892762
chr6	11796200	11797200	2.257366156776952
chr6	11796300	11797300	2.6476672976213846
chr6	11796400	11797400	2.711680427260473
chr6	11796500	11797500	2.6709751022957597
chr6	11796600	11797600	3.4234425721644866
chr6	11796700	11797700	2.2529266933146816
chr6	11796800	11797800	1.5987288404372932
chr6	11796900	11797900	1.5364543405131863
chr6	11797000	11798000	1.2741953181872356
chr6	11797100	11798100	1.4708979914605342
chr6	11797200	11798200	1.4857671368257588
chr6	11797300	11798300	1.5419685169275252
chr6	11797400	11798400	1.460249723489818
chr6	11797500	11798500	1.5727975736071882
chr6	11797600	11798600	0.9223464785271688
chr6	11797700	11798700	1.1986927222009511
chr6	11797800	11798800	1.3658683590566207
chr6	11797900	11798900	1.0301080456138076
chr6	11798000	11799000	1.6323492488830567
chr6	11798800	11799800	0.16685897451391846
chr6	11798900	11799900	0.1999552078242061
chr6	11799000	11800000	0.16727922515898505
chr6	11799100	11800100	0.6154102890448709
chr6	11799200	11800200	0.9929467614159174
chr6	11799300	11800300	1.658723089004012
chr6	11799400	11800400	1.326007080911887
chr6	11799500	11800500	1.8512179190288405
chr6	11799600	11800600	1.7850303131854757
chr6	11799700	11800700	2.161014983988756
chr6	11799800	11800800	2.072197197175886
chr6	11799900	11800900	2.255842641119267
chr6	11800000	11801000	2.1546911083352396
chr6	11800100	11801100	2.017066270869297
chr6	11800200	11801200	1.9144172551855616
chr6	11800300	11801300	1.4652161334484048
chr6	11800400	11801400	2.3308555757493
chr6	11801400	11802400	0.5787523689622616
chr6	11801500	11802500	0.4315549483574613
chr6	11801600	11802600	1.2548513508371557
chr6	11801700	11802700	1.7932934890411512
chr6	11801800	11802800	1.4215106251266567
chr6	11801900	11802900	1.4165615487439902
chr6	11802400	11803400	-0.025156703027245424
chr6	11802500	11803500	0.5224007121105297
chr6	11802600	11803600	-0.5245221028760554
chr6	11802700	11803700	-0.9828966463828348
chr6	11802800	11803800	-0.7420257289326131
chr6	11802900	11803900	-0.6217540322086917
chr6	11803000	11804000	-0.2590457014041698
chr6	11803100	11804100	-0.4268181202071282
chr6	11803200	11804200	0.09824432968088496
chr6	11803300	11804300	0.4329049987991555
chr6	11803400	11804400	0.9067250865352948
chr6	11803500	11804500	0.7172129928069403
chr6	11803600	11804600	1.7796533291263612
chr6	11803700	11804700	2.1401509480461884
chr6	11803800	11804800	2.25721377437909
chr6	11803900	11804900	2.860488359704608
chr6	11804000	11805000	2.7872954125861282
chr6	11804100	11805100	3.2188573719916667
chr6	11804200	11805200	2.9645847880283687
chr6	11804300	11805300	2.8018292158918654
chr6	11804400	11805400	3.510072643339281
chr6	11804500	11805500	3.5063132998587405
chr6	11804600	11805600	3.3093907144905486
chr6	11804700	11805700	3.0579299097942783
chr6	11804800	11805800	3.0067112679942536
chr6	11804900	11805900	2.2705356821598106
chr6	11805000	11806000	2.0746487634222794
chr6	11805100	11806100	1.8220789286357928
chr6	11805200	11806200	1.625318815924989
chr6	11805300	11806300	2.5368133983361765
chr6	11805400	11806400	1.946220993209191
chr6	11805500	11806500	2.051116590113208
chr6	11805600	11806600	1.7349815330164091
chr6	11805700	11806700	1.075311601521332
chr6	11805800	11806800	0.9678499616353852
chr6	11805900	11806900	1.3334987368409892
chr6	11806000	11807000	1.8410284638539647
chr6	11806100	11807100	2.4845718604933045
chr6	11806200	11807200	2.918861211569837
chr6	11806300	11807300	2.865014724684879
chr6	11806400	11807400	3.1014003482046264
chr6	11806500	11807500	3.2361252985954065
chr6	11806600	11807600	2.8955223090615334
chr6	11806700	11807700	3.276803496804865
chr6	11806800	11807800	3.4492203275668607
chr6	11806900	11807900	3.4135752508749486
chr6	11807000	11808000	2.801965068350294
chr6	11807100	11808100	2.672952655944135
chr6	11807200	11808200	3.0209364740534896
chr6	11807300	11808300	2.569139381445661
chr6	11807400	11808400	2.140816615918625
chr6	11807500	11808500	1.3659228160275003
chr6	11807600	11808600	1.8300963869879607
chr6	11807700	11808700	2.246313408742541
chr6	11807800	11808800	2.031310692394035
chr6	11807900	11808900	2.0657677334047984
chr6	11808000	11809000	2.6140873636347584
chr6	11808100	11809100	2.7755965474963498
chr6	11808200	11809200	1.75114365179062
chr6	11808300	11809300	1.873601771021988
chr6	11808400	11809400	2.2823498195302987
chr6	11808500	11809500	3.06426500391156
chr6	11808600	11809600	2.9952143819334287
chr6	11808700	11809700	3.0311288919234936
chr6	11808800	11809800	3.2699115525329225
chr6	11808900	11809900	3.3604744910918503
chr6	11809000	11810000	2.871125795441223
chr6	11809100	11810100	2.443115065060199
chr6	11809200	11810200	2.87281555124802
chr6	11809300	11810300	2.8862126818270224
chr6	11809400	11810400	3.2124811063654644
chr6	11809500	11810500	2.785315465160437
chr6	11809600	11810600	2.517300603520661
chr6	11809700	11810700	2.6430368331006857
chr6	11809800	11810800	2.2679193620520217
chr6	11809900	11810900	2.191252217031109
chr6	11810000	11811000	2.960601185854598
chr6	11810100	11811100	3.0290759551419706
chr6	11810200	11811200	2.9579711431075264
chr6	11810300	11811300	2.8381916446465763
chr6	11810400	11811400	2.4809629164904274
chr6	11810500	11811500	3.021390650591023
chr6	11810600	11811600	3.070165124112532
chr6	11810700	11811700	3.089548250594337
chr6	11810800	11811800	3.6554232586208935
chr6	11810900	11811900	3.986716268143696
chr6	11811000	11812000	3.6891836702421434
chr6	11811100	11812100	4.1255639913153574
chr6	11811200	11812200	4.464919804751581
chr6	11811300	11812300	4.731325926195925
chr6	11811400	11812400	4.410850065751619
chr6	11811500	11812500	3.6595473754402286
chr6	11811600	11812600	3.6648275284498473
chr6	11811700	11812700	3.374661868076017
chr6	11811800	11812800	3.376602723318109
chr6	11811900	11812900	3.2919806949900936
chr6	11812000	11813000	2.8130475715614005
chr6	11812100	11813100	2.5713635008484785
chr6	11812200	11813200	2.9032947098165844
chr6	11812300	11813300	2.8029025830564973
chr6	11812400	11813400	2.7250177645061764
chr6	11812500	11813500	2.70405649082712
chr6	11812600	11813600	2.4332950781449703
chr6	11812700	11813700	2.3640894117741293
chr6	11812800	11813800	2.1835073824798035
chr6	11812900	11813900	2.1224808497874803
chr6	11813000	11814000	2.311368774106129
chr6	11813100	11814100	1.648387124496994
chr6	11813200	11814200	1.040049207893496
chr6	11813300	11814300	0.8142632179378303
chr6	11813400	11814400	1.36268340686081
chr6	11813500	11814500	1.690210587773488
chr6	11813600	11814600	1.942696976860426
chr6	11813700	11814700	1.8974830926943616
chr6	11813800	11814800	1.6596304611865735
chr6	11813900	11814900	1.16839043147082
chr6	11814000	11815000	1.5722925123451283
chr6	11814100	11815100	2.3285710527230434
chr6	11814200	11815200	2.4293185256277634
chr6	11814300	11815300	2.5274523016566377
chr6	11814400	11815400	1.920206427644884
chr6	11814500	11815500	2.0254821186618672
chr6	11814600	11815600	1.809431681693632
chr6	11814700	11815700	2.1507433865527155
chr6	11814800	11815800	2.255025234053067
chr6	11814900	11815900	2.460144725560838
chr6	11815000	11816000	2.4611806884762104
chr6	11815100	11816100	2.293722127942273
chr6	11815200	11816200	2.5021101083618005
chr6	11815300	11816300	2.10658009216724
chr6	11815400	11816400	2.3775764945540803
chr6	11815500	11816500	2.365235747218453
chr6	11815600	11816600	2.6849423453295223
chr6	11815700	11816700	2.5628892751912864
chr6	11816800	11817800	3.323068019509457
chr6	11816900	11817900	3.0577334405354955
chr6	11817000	11818000	2.9747746657773777
chr6	11817100	11818100	3.038276288330993
chr6	11817200	11818200	2.9869241436117777
chr6	11817300	11818300	2.7985383350267834
chr6	11817400	11818400	3.2949287713511533
chr6	11817500	11818500	3.770502403003397
chr6	11817600	11818600	3.4245878056755203
chr6	11817700	11818700	3.672334685482697
chr6	11817800	11818800	3.062110025837917
chr6	11817900	11818900	3.0962061739428552
chr6	11818000	11819000	3.426117146070669
chr6	11818100	11819100	2.628866506315115
chr6	11818200	11819200	2.3252567577753385
chr6	11818300	11819300	2.075403475385253
chr6	11818400	11819400	1.781336723193809
chr6	11818500	11819500	1.5955605457335111
chr6	11818600	11819600	2.186968760700899
chr6	11818700	11819700	2.1398304493243536
chr6	11818800	11819800	2.345503281029212
chr6	11818900	11819900	2.3660417820307718
chr6	11819000	11820000	1.8216057713460425
chr6	11819100	11820100	2.16044837137531
chr6	11819200	11820200	2.3488861270363715
chr6	11819300	11820300	2.407820449606397
chr6	11819400	11820400	2.893306058532175
chr6	11819500	11820500	2.557291094408745
chr6	11819600	11820600	1.9981540658933268
chr6	11819700	11820700	1.9947264860623133
chr6	11819800	11820800	2.278736870393174
chr6	11819900	11820900	2.7461637406873978
chr6	11820000	11821000	2.480555056053384
chr6	11820100	11821100	2.830711380805607
chr6	11820200	11821200	2.8066983015690528
chr6	11820300	11821300	3.4412047080520805
chr6	11820400	11821400	2.8231600629951967
chr6	11820500	11821500	3.1815775852577217
chr6	11820600	11821600	3.756918102995775
chr6	11820700	11821700	3.6967530158232886
chr6	11820800	11821800	3.8303457991177408
chr6	11820900	11821900	3.8327433603272807
chr6	11821000	11822000	4.273397677466163
chr6	11821100	11822100	4.011629264907015
chr6	11821200	11822200	4.211184525249184
chr6	11821300	11822300	3.6652411691438895
chr6	11821400	11822400	3.6190461624381163
chr6	11821500	11822500	3.4420330114551385
chr6	11821600	11822600	2.7682865502695004
chr6	11821700	11822700	2.8915146088771677
chr6	11821800	11822800	2.441896395600791
chr6	11821900	11822900	1.8805942227915404
chr6	11822000	11823000	1.829920063170854
chr6	11822100	11823100	1.877798830108147
chr6	11822200	11823200	1.6460629417872197
chr6	11822300	11823300	1.6522914667741462
chr6	11822400	11823400	1.9150979533167647
chr6	11822500	11823500	2.0312790321296057
chr6	11822600	11823600	2.510553770837168
chr6	11822700	11823700	1.9226310708596648
chr6	11822800	11823800	2.1534906392603865
chr6	11822900	11823900	1.9410092768982208
chr6	11823000	11824000	2.048939050859937
chr6	11823100	11824100	1.4368189422645845
chr6	11823200	11824200	1.3483409830058029
chr6	11823300	11824300	1.1637992823754315
chr6	11823400	11824400	1.4074567951869636
chr6	11823500	11824500	1.3020247898018855
chr6	11823600	11824600	1.0741286434981898
chr6	11823700	11824700	1.2858417318002304
chr6	11823800	11824800	1.1772688284095918
chr6	11823900	11824900	1.4349964157381665
chr6	11824000	11825000	1.250901493837561
chr6	11824100	11825100	2.0484703478032933
chr6	11824200	11825200	2.3610034675291622
chr6	11824300	11825300	2.351648828143876
chr6	11824400	11825400	2.2012776216833627
chr6	11824500	11825500	1.5048761314079884
chr6	11824600	11825600	0.8974246061094541
chr6	11824700	11825700	0.7112543185206346
chr6	11824800	11825800	0.7774003830145441
chr6	11824900	11825900	0.626753625792579
chr6	11825000	11826000	1.0094872327186297
chr6	11825100	11826100	0.4732347951011898
chr6	11825200	11826200	0.006454190702021704
chr6	11825300	11826300	0.06861200242623612
chr6	11825400	11826400	-0.293359340675291
chr6	11825500	11826500	-0.032624636871925274
chr6	11825600	11826600	0.7259348062397156
chr6	11825700	11826700	1.5249826678518588
chr6	11825800	11826800	1.6889534646040645
chr6	11825900	11826900	2.759429427013191
chr6	11826000	11827000	2.464313364381347
chr6	11826100	11827100	2.429574272044494
chr6	11826200	11827200	2.9007463815511136
chr6	11826300	11827300	2.9768022750087284
chr6	11826400	11827400	3.273924129948821
chr6	11826500	11827500	3.4874525570714017
chr6	11826600	11827600	3.4292534605771023
chr6	11826700	11827700	3.5516994114063096
chr6	11826800	11827800	3.0079975762342186
chr6	11826900	11827900	2.093231102600665
chr6	11827000	11828000	2.2047081087463765
chr6	11827100	11828100	2.7079426932162542
chr6	11827200	11828200	2.456196198237477
chr6	11827300	11828300	2.7946019223187006
chr6	11827400	11828400	2.7912697756187166
chr6	11827500	11828500	3.128913903272009
chr6	11827600	11828600	2.565201528065337
chr6	11827700	11828700	2.522829444054933
chr6	11827800	11828800	3.3631231565899014
chr6	11827900	11828900	3.8015658116309017
chr6	11828000	11829000	3.7702798985671158
chr6	11828100	11829100	3.5372020084071814
chr6	11828200	11829200	3.9395609999317474
chr6	11828300	11829300	3.0001572689626976
chr6	11828400	11829400	2.759435062925199
chr6	11828500	11829500	2.5277480846185507
chr6	11828600	11829600	3.095843857010752
chr6	11828700	11829700	2.1246426064181594
chr6	11828800	11829800	1.7393721952295949
chr6	11828900	11829900	1.247233761988666
chr6	11829000	11830000	1.2890828842436832
chr6	11829100	11830100	0.915372345712398
chr6	11829200	11830200	1.019852284193852
chr6	11829300	11830300	2.0024040180823057
chr6	11829400	11830400	1.6947940215082122
chr6	11829500	11830500	1.9672100537411719
chr6	11829600	11830600	2.260428668778845
chr6	11829700	11830700	2.711958525723321
chr6	11829800	11830800	2.74158057818627
chr6	11829900	11830900	2.679692806098812
chr6	11830000	11831000	2.9389086271174505
chr6	11830100	11831100	3.509413385131688
chr6	11830200	11831200	3.2541711363019217
chr6	11830300	11831300	3.039778623853453
chr6	11830400	11831400	3.2006877065816814
chr6	11830500	11831500	2.7355130719496423
chr6	11830600	11831600	2.5560725760861365
chr6	11830700	11831700	2.6816355302295647
chr6	11830800	11831800	2.6131594287160755
chr6	11830900	11831900	2.5487427513110963
chr6	11831000	11832000	1.9691192302001725
chr6	11831100	11832100	1.60531940889152
chr6	11831200	11832200	1.3798754289325947
chr6	11831300	11832300	1.2988639266914832
chr6	11831400	11832400	1.5825507594201085
chr6	11831500	11832500	1.7834502579591018
chr6	11831600	11832600	1.240113682742337
chr6	11831700	11832700	1.187998564171175
chr6	11831800	11832800	1.4418037909329902
chr6	11831900	11832900	1.831644444608571
chr6	11832000	11833000	2.41676145880066
chr6	11832100	11833100	2.3405222957668155
chr6	11832200	11833200	3.0865881937286592
chr6	11832300	11833300	3.1213728116896085
chr6	11832400	11833400	2.922705324651813
chr6	11832500	11833500	2.8325195543936457
chr6	11832600	11833600	3.0765083951873544
chr6	11832700	11833700	3.1690641243363413
chr6	11832800	11833800	2.775367234349383
chr6	11833800	11834800	1.3290191971381382
chr6	11833900	11834900	1.1723282750328867
chr6	11834000	11835000	1.2032857652490843
chr6	11834100	11835100	1.0668926624521309
chr6	11834200	11835200	0.8329033644457486
chr6	11834300	11835300	1.4258636156272797
chr6	11834400	11835400	1.6558621704376526
chr6	11834500	11835500	1.9051024150700249
chr6	11834600	11835600	2.1148436820923138
chr6	11834700	11835700	2.2940108181259293
chr6	11834800	11835800	1.9436879165282552
chr6	11834900	11835900	1.9575143180104293
chr6	11835000	11836000	1.687262963757781
chr6	11835100	11836100	2.7886465609391213
chr6	11835200	11836200	2.8063225050727554
chr6	11835300	11836300	2.481750693615351
chr6	11835400	11836400	2.087832415195736
chr6	11835500	11836500	1.373924592634198
chr6	11835600	11836600	1.6021969311693471
chr6	11835700	11836700	1.7640009631376763
chr6	11835800	11836800	2.046866382333271
chr6	11835900	11836900	2.178455073916206
chr6	11836000	11837000	2.2451028336255994
chr6	11836100	11837100	1.5174600966711116
chr6	11836200	11837200	1.3236241436981129
chr6	11836300	11837300	1.1051517303023979
chr6	11837900	11838900	1.6439111670943647
chr6	11838000	11839000	1.6523078168783139
chr6	11838100	11839100	1.5777620678910276
chr6	11838200	11839200	1.5745129418816233
chr6	11842500	11843500	2.9876266575350545
chr6	11842600	11843600	3.0720079486796115
chr6	11842700	11843700	3.34365037187424
chr6	11842800	11843800	3.3906225199348086
chr6	11842900	11843900	3.84456245945768
chr6	11843000	11844000	4.016378898491726
chr6	11843100	11844100	4.339579646826951
chr6	11843200	11844200	4.283433660637313
chr6	11843300	11844300	3.562153530958539
chr6	11843400	11844400	3.2727104216695064
chr6	11843500	11844500	2.9028102007550163
chr6	11843600	11844600	2.8515718353828774
chr6	11843700	11844700	2.6361719145483704
chr6	11843800	11844800	2.7183241778786136
chr6	11843900	11844900	1.7848769239242397
chr6	11844000	11845000	1.081997730781425
chr6	11844100	11845100	0.3117302475033529
chr6	11844200	11845200	0.5974652925684826
chr6	11844300	11845300	0.6780537784715104
chr6	11844400	11845400	1.1341439285382893
chr6	11844500	11845500	1.946391557440898
chr6	11844600	11845600	2.6505413387794707
chr6	11844700	11845700	3.1908960384881166
chr6	11844800	11845800	2.8655661287476213
chr6	11844900	11845900	3.208166324892552
chr6	11845000	11846000	3.4930861923747596
chr6	11845100	11846100	3.9347953683419035
chr6	11845200	11846200	3.5254344688300763
chr6	11845300	11846300	4.052374498628118
chr6	11845400	11846400	3.7621645595408855
chr6	11845500	11846500	2.9872884090339347
chr6	11845600	11846600	2.618727844996857
chr6	11845700	11846700	1.6397479797706185
chr6	11845800	11846800	2.388494876842544
chr6	11845900	11846900	2.485360999357174
chr6	11846000	11847000	2.4512725560194846
chr6	11846100	11847100	2.5222490051741016
chr6	11846200	11847200	2.812817157568019
chr6	11846300	11847300	2.99120180395634
chr6	11846400	11847400	2.8977916733960725
chr6	11846500	11847500	2.905184734734652
chr6	11846600	11847600	2.6837530897734534
chr6	11846700	11847700	2.831274484669933
chr6	11846800	11847800	2.3533612740497842
chr6	11846900	11847900	2.311841952016038
chr6	11847000	11848000	2.5370356369464435
chr6	11847100	11848100	2.7680757247187366
chr6	11847200	11848200	2.9083636866021254
chr6	11847300	11848300	1.9862846665618097
chr6	11847400	11848400	2.0093891195738376
chr6	11847500	11848500	2.1045491778329093
chr6	11847600	11848600	2.4662641139433243
chr6	11847700	11848700	2.9306713210155046
chr6	11847800	11848800	2.7157453568252943
chr6	11847900	11848900	2.4305311796492752
chr6	11848000	11849000	2.1596661661199716
chr6	11848100	11849100	1.8763946878951845
chr6	11848200	11849200	2.090837137440316
chr6	11848300	11849300	2.7022539785444963
chr6	11848400	11849400	2.2160000320676723
chr6	11848500	11849500	2.5865014343842607
chr6	11848600	11849600	2.388547813131669
chr6	11848700	11849700	2.192117109291188
chr6	11848800	11849800	2.4367276727362945
chr6	11848900	11849900	3.3291397315643887
chr6	11849000	11850000	3.0888601534166122
chr6	11849100	11850100	2.649359198290198
chr6	11849200	11850200	2.3088922349674816
chr6	11849300	11850300	1.660895002773224
chr6	11849400	11850400	2.227905417357937
chr6	11849500	11850500	2.1589993896504143
chr6	11849600	11850600	2.1291083159358304
chr6	11849700	11850700	2.384418171955323
chr6	11849800	11850800	2.3352025649040926
chr6	11849900	11850900	2.230978940826796
chr6	11850000	11851000	2.4128767865419873
chr6	11850100	11851100	2.774062619068666
chr6	11850200	11851200	3.1432940128531657
chr6	11850300	11851300	3.863513903599541
chr6	11850400	11851400	3.6877442299969614
chr6	11850500	11851500	3.4140189950832305
chr6	11850600	11851600	3.8435731565367575
chr6	11850700	11851700	3.5345292235649257
chr6	11850800	11851800	4.202753463920529
chr6	11850900	11851900	3.7818784576264095
chr6	11851000	11852000	3.796391524103031
chr6	11851100	11852100	3.753548729363184
chr6	11851200	11852200	3.5233833776874253
chr6	11851300	11852300	3.0540264184914814
chr6	11851400	11852400	3.160400673792353
chr6	11851500	11852500	3.4852377309497373
chr6	11851600	11852600	3.474367459515108
chr6	11851700	11852700	3.4593090561623168
chr6	11851800	11852800	2.665706180172516
chr6	11851900	11852900	3.050819906367666
chr6	11852000	11853000	3.332796585218236
chr6	11852100	11853100	3.379553779321649
chr6	11852200	11853200	3.438885200055915
chr6	11852300	11853300	3.312741780928665
chr6	11852400	11853400	3.4918239410928518
chr6	11852500	11853500	3.5026233538758267
chr6	11852600	11853600	2.777436536100117
chr6	11853600	11854600	0.9135260093295992
chr6	11853700	11854700	0.9522597930479176
chr6	11853800	11854800	0.920248794641747
chr6	11853900	11854900	1.0238555921358743
chr6	11854000	11855000	1.2576333704540117
chr6	11854100	11855100	1.5702561158788797
chr6	11854200	11855200	1.7132271169642568
chr6	11854300	11855300	1.4860830902975164
chr6	11854400	11855400	1.5767511001623409
chr6	11854500	11855500	1.7839992031019256
chr6	11854600	11855600	2.0780561666372432
chr6	11854700	11855700	1.873797877209568
chr6	11854800	11855800	2.280269421158978
chr6	11854900	11855900	2.252212326049965
chr6	11855000	11856000	2.0452149357349296
chr6	11855100	11856100	1.924335109401989
chr6	11855200	11856200	1.5615790465965722
chr6	11855300	11856300	1.2191193481492764
chr6	11855400	11856400	1.1146001404243115
chr6	11855500	11856500	0.7470755405096384
chr6	11855600	11856600	0.6010096705231663
chr6	11855700	11856700	0.4763142983336685
chr6	11855800	11856800	0.2947434687807223
chr6	11855900	11856900	0.4991018855578868
chr6	11856000	11857000	0.688334652656349
chr6	11856100	11857100	1.1472836556669137
chr6	11856200	11857200	1.323598445929638
chr6	11856300	11857300	1.5574075954136388
chr6	11856400	11857400	1.9370751697349209
chr6	11856500	11857500	2.0928466578802936
chr6	11856600	11857600	2.039562942129722
chr6	11856700	11857700	2.3340314686169283
chr6	11856800	11857800	1.974254467312022
chr6	11856900	11857900	1.268837055317985
chr6	11857000	11858000	1.3588363459403685
chr6	11857100	11858100	0.6835386773725154
chr6	11857200	11858200	1.0115998787034044
chr6	11857300	11858300	0.19266198804217952
chr6	11857400	11858400	0.3030436157277606
chr6	11857500	11858500	0.4014823915645305
chr6	11857600	11858600	0.9189354743663936
chr6	11857700	11858700	0.6819813706288779
chr6	11857800	11858800	0.8703503929659235
chr6	11857900	11858900	1.4875858422198909
chr6	11858000	11859000	0.8594012652650911
chr6	11858100	11859100	1.2898888361672198
chr6	11858200	11859200	0.9078526395039314
chr6	11858300	11859300	1.4755025184702757
chr6	11858400	11859400	1.1818246371641454
chr6	11858500	11859500	0.8020694794284978
chr6	11858600	11859600	0.4687418087880359
chr6	11858700	11859700	1.5859794047951934
chr6	11858800	11859800	2.219928619624697
chr6	11858900	11859900	2.8074478163075285
chr6	11859000	11860000	3.6867526756440134
chr6	11859100	11860100	3.211663171867865
chr6	11859200	11860200	3.632981260327848
chr6	11859300	11860300	3.485125114587286
chr6	11859400	11860400	3.8861455239079374
chr6	11859500	11860500	4.570153089273842
chr6	11859600	11860600	4.882518641029632
chr6	11859700	11860700	4.450392642703913
chr6	11859800	11860800	3.916291537402076
chr6	11859900	11860900	3.3071610523712924
chr6	11860000	11861000	2.8302359637168326
chr6	11861100	11862100	2.406389236287968
chr6	11861200	11862200	1.8126874972849232
chr6	11861300	11862300	1.9511689121210325
chr6	11861400	11862400	1.9451003235095703
chr6	11861500	11862500	2.2077209156174
chr6	11861600	11862600	2.4150417385594762
chr6	11861700	11862700	2.235472889966036
chr6	11861800	11862800	2.3875039361096384
chr6	11861900	11862900	2.450032628756445
chr6	11862000	11863000	2.7589207100210937
chr6	11862100	11863100	2.8724126548684215
chr6	11862200	11863200	3.3410062882660765
chr6	11862300	11863300	3.1011977048176456
chr6	11862400	11863400	2.9370443775645434
chr6	11862500	11863500	3.2433406621149046
chr6	11862600	11863600	2.884639797973225
chr6	11862700	11863700	2.6698508310844256
chr6	11862800	11863800	2.3986755922838867
chr6	11862900	11863900	1.7797294963980894
chr6	11863000	11864000	1.040740375532027
chr6	11863100	11864100	0.5912011798144349
chr6	11863200	11864200	0.9510018617552014
chr6	11863300	11864300	1.2045303120386548
chr6	11863400	11864400	1.3501391301605867
chr6	11863500	11864500	0.7452627047758836
chr6	11863600	11864600	0.8685587732971092
chr6	11863700	11864700	1.4042396063703102
chr6	11863800	11864800	0.9587525276787674
chr6	11863900	11864900	0.9971298674331012
chr6	11864000	11865000	1.0310962221772524
chr6	11865100	11866100	1.5417049953226158
chr6	11865200	11866200	1.824677837029352
chr6	11865300	11866300	1.7877155159747875
chr6	11865400	11866400	2.1635874230371006
chr6	11865500	11866500	2.3753285097967862
chr6	11865600	11866600	2.2411862027577496
chr6	11865700	11866700	1.9495416357377573
chr6	11865800	11866800	2.263865156424631
chr6	11865900	11866900	2.2427835111738843
chr6	11866000	11867000	2.0620247044466042
chr6	11866100	11867100	2.6073033092822584
chr6	11866200	11867200	1.7180810415687129
chr6	11866300	11867300	2.0692160799009867
chr6	11866400	11867400	1.1931445871473303
chr6	11866500	11867500	0.8478184583185271
chr6	11866600	11867600	0.8874753577426622
chr6	11866700	11867700	0.4542460548403499
chr6	11867700	11868700	1.1686028146429277
chr6	11867800	11868800	1.3049804372154643
chr6	11867900	11868900	1.880780222170999
chr6	11868000	11869000	2.2421946835730857
chr6	11868100	11869100	2.2406499054837106
chr6	11868200	11869200	2.2501745226761813
chr6	11868300	11869300	2.02835410199958
chr6	11868400	11869400	2.1504670243068094
chr6	11868500	11869500	2.2998015071043616
chr6	11868700	11869700	1.3927791083155745
chr6	11868800	11869800	1.256049038757428
chr6	11868900	11869900	0.26175432745714233
chr6	11869000	11870000	0.22696983735341453
chr6	11869100	11870100	1.0623490704883043
chr6	11869200	11870200	1.1957295901043197
chr6	11869300	11870300	1.3497866105728271
chr6	11869400	11870400	1.5570894821977284
chr6	11869500	11870500	1.651044205723255
chr6	11869600	11870600	1.1823165901230033
chr6	11869700	11870700	1.6946292170768946
chr6	11869800	11870800	2.3667955254040267
chr6	11869900	11870900	2.5647445372832247
chr6	11870000	11871000	1.8728685961897853
chr6	11870100	11871100	1.427805780013342
chr6	11870200	11871200	1.4087929101814956
chr6	11870300	11871300	1.4972688322259105
chr6	11870400	11871400	0.9954382464719428
chr6	11870500	11871500	0.7036979342838464
chr6	11870600	11871600	1.1805174632384026
chr6	11870700	11871700	0.7983928487007701
chr6	11870800	11871800	0.4603343925286705
chr6	11870900	11871900	0.4368119060392928
chr6	11872000	11873000	2.1076257026461573
chr6	11872100	11873100	2.1659437860560096
chr6	11872200	11873200	2.1786960284312733
chr6	11872300	11873300	2.029716993199453
chr6	11872400	11873400	2.1074365604943304
chr6	11872500	11873500	1.9630160462574684
chr6	11872600	11873600	1.3542270501539166
chr6	11872700	11873700	0.9549017191634752
chr6	11872800	11873800	0.7102459892152369
chr6	11872900	11873900	0.8632256442648342
chr6	11873000	11874000	1.4572022138929022
chr6	11873100	11874100	1.8363059746767023
chr6	11873200	11874200	1.9752140419723228
chr6	11873300	11874300	2.2085804971288234
chr6	11873400	11874400	2.780525555037176
chr6	11873500	11874500	1.9608553339584744
chr6	11873600	11874600	2.5399054096383806
chr6	11873700	11874700	3.1331952280925397
chr6	11873800	11874800	3.3682331454875647
chr6	11873900	11874900	3.0078924718474624
chr6	11874000	11875000	3.4248571671638395
chr6	11874100	11875100	2.777705050391651
chr6	11874200	11875200	2.720985290439247
chr6	11874300	11875300	2.729217699864766
chr6	11874400	11875400	2.9904730551521213
chr6	11874500	11875500	3.4559307920210944
chr6	11874600	11875600	3.288071410999615
chr6	11874700	11875700	3.04109294706372
chr6	11874800	11875800	2.851381581451533
chr6	11874900	11875900	2.919742597000768
chr6	11875000	11876000	2.1961444917165664
chr6	11875100	11876100	2.450625799588735
chr6	11875200	11876200	2.4394587282995763
chr6	11875800	11876800	2.918151236066445
chr6	11875900	11876900	3.1499340856187024
chr6	11876000	11877000	3.371460015561663
chr6	11876100	11877100	3.622193316171416
chr6	11876200	11877200	4.413867530341034
chr6	11876300	11877300	4.709487008974702
chr6	11876400	11877400	4.171483595313897
chr6	11876500	11877500	4.011024594925817
chr6	11876600	11877600	3.47065499483894
chr6	11876700	11877700	2.460714915631694
chr6	11876800	11877800	2.2435228612103515
chr6	11876900	11877900	2.426631824585878
chr6	11877000	11878000	2.5869633634205704
chr6	11877100	11878100	2.34547597979894
chr6	11877200	11878200	1.42201104830218
chr6	11877300	11878300	0.6352335853326884
chr6	11877400	11878400	0.9513066906627652
chr6	11877500	11878500	0.5313160166994008
chr6	11877600	11878600	0.7198835479287186
chr6	11877700	11878700	1.5520249517104423
chr6	11877800	11878800	1.895151498083608
chr6	11877900	11878900	1.4694012791323519
chr6	11878000	11879000	1.4751626871331525
chr6	11878100	11879100	1.6257306987465316
chr6	11878200	11879200	1.634877372796334
chr6	11878300	11879300	1.92417388409001
chr6	11878400	11879400	2.1940489588914107
chr6	11878500	11879500	2.5824869792036877
chr6	11878600	11879600	2.6276760867208044
chr6	11878700	11879700	2.4533222712227643
chr6	11878800	11879800	1.947799252948741
chr6	11878900	11879900	1.9794930920194795
chr6	11879000	11880000	1.43655061348654
chr6	11879100	11880100	1.5605130896909123
chr6	11879200	11880200	1.1612074328925834
chr6	11879300	11880300	1.6341970111487347
chr6	11879400	11880400	1.258084377894935
chr6	11879500	11880500	0.5448869408584892
chr6	11879600	11880600	1.1842899531783269
chr6	11879700	11880700	1.0784868949059838
chr6	11879800	11880800	1.2193706188993751
chr6	11879900	11880900	1.1049560289610936
chr6	11880000	11881000	1.286118372968957
chr6	11880100	11881100	0.8899932903574733
chr6	11880200	11881200	1.244170608665237
chr6	11880300	11881300	0.8307083768114878
chr6	11880400	11881400	0.13461382727776894
chr6	11880500	11881500	0.993666681684822
chr6	11880600	11881600	0.4550171796291738
chr6	11880700	11881700	0.8892463661880844
chr6	11880800	11881800	0.8350894394105383
chr6	11880900	11881900	0.8404401031641661
chr6	11881000	11882000	1.204261825842072
chr6	11881100	11882100	1.3320100699509227
chr6	11881200	11882200	1.4470865655308092
chr6	11881300	11882300	0.5905474815815237
chr6	11881400	11882400	1.6007515514295367
chr6	11881500	11882500	0.9676472084362252
chr6	11881600	11882600	0.9855257804975668
chr6	11881700	11882700	0.5232294994290414
chr6	11881800	11882800	0.2571117700794248
chr6	11881900	11882900	0.2709581636972161
chr6	11882000	11883000	-0.359260955760123
chr6	11882100	11883100	-0.680979596443314
chr6	11882200	11883200	-0.8774366979761998
chr6	11882300	11883300	-0.3680306339289828
chr6	11882400	11883400	-0.4023137042197852
chr6	11882500	11883500	-0.0619177366878852
chr6	11882600	11883600	0.2066392570699441
chr6	11882700	11883700	0.1856395980229605
chr6	11882800	11883800	0.30262958813515595
chr6	11883900	11884900	0.9358697503886376
chr6	11884000	11885000	0.9429373382450256
chr6	11884100	11885100	0.8495532080947529
chr6	11884200	11885200	1.2471812823435695
chr6	11884300	11885300	1.4372529589259215
chr6	11884400	11885400	1.7599163370654451
chr6	11884500	11885500	2.259396283403744
chr6	11884600	11885600	1.886245317629032
chr6	11884700	11885700	1.854695776113914
chr6	11884800	11885800	2.0064977790005782
chr6	11884900	11885900	2.027309831276233
chr6	11885000	11886000	2.1617311057766853
chr6	11885100	11886100	1.6187026743991058
chr6	11885200	11886200	2.17755507355513
chr6	11885300	11886300	1.9606614431552287
chr6	11885400	11886400	2.2646661562863044
chr6	11885500	11886500	2.101252790782904
chr6	11885600	11886600	2.609726233720374
chr6	11885700	11886700	3.5298917576187514
chr6	11885800	11886800	3.5963687020779687
chr6	11885900	11886900	3.2777868667922694
chr6	11886000	11887000	3.473761814427781
chr6	11886100	11887100	4.476024801134191
chr6	11886200	11887200	4.58700200825036
chr6	11886300	11887300	4.060302676673991
chr6	11886400	11887400	3.10560665423119
chr6	11886500	11887500	3.196209583619084
chr6	11886600	11887600	2.891091085866344
chr6	11886700	11887700	2.3409662368333617
chr6	11886800	11887800	2.0559034511972043
chr6	11886900	11887900	2.139078930034234
chr6	11887000	11888000	2.2333276137097866
chr6	11887100	11888100	1.8552284969891293
chr6	11887200	11888200	1.1998920527330434
chr6	11887300	11888300	1.2223379493080269
chr6	11887400	11888400	1.6751017837838649
chr6	11887500	11888500	1.7384653647630566
chr6	11887600	11888600	2.231402150258731
chr6	11889200	11890200	2.363720381466928
chr6	11889300	11890300	3.1171547501535706
chr6	11889400	11890400	3.4166368799526663
chr6	11889500	11890500	2.6205479635042854
chr6	11889600	11890600	2.645039911984977
chr6	11889700	11890700	2.631569340811873
chr6	11889800	11890800	2.541736860184701
chr6	11889900	11890900	3.0165404296073137
chr6	11890000	11891000	2.614344786532016
chr6	11890100	11891100	2.1445153868011144
chr6	11890200	11891200	2.2347979829184563
chr6	11890300	11891300	1.2150266585509155
chr6	11890400	11891400	0.7875975662081102
chr6	11890500	11891500	1.2071992975630257
chr6	11890600	11891600	1.0947669245375782
chr6	11890700	11891700	1.1771501055596627
chr6	11890800	11891800	1.3097645337860573
chr6	11890900	11891900	0.6752707384389156
chr6	11891000	11892000	0.973185657951996
chr6	11891100	11892100	0.9784723665399024
chr6	11891200	11892200	0.9835172622234942
chr6	11891300	11892300	1.466002593699271
chr6	11891400	11892400	1.5457636799763856
chr6	11891500	11892500	1.167049169399183
chr6	11891600	11892600	1.7109472456534118
chr6	11891700	11892700	1.2585629474447213
chr6	11891800	11892800	1.3027515119873605
chr6	11891900	11892900	2.068663014645595
chr6	11892000	11893000	2.052958497957069
chr6	11892100	11893100	2.306129021193503
chr6	11892200	11893200	2.141988720274832
chr6	11892300	11893300	2.116974077726544
chr6	11892400	11893400	2.3976151976569144
chr6	11892500	11893500	2.5222428235469248
chr6	11892600	11893600	1.6120853136985
chr6	11892700	11893700	2.264532244921876
chr6	11892800	11893800	2.1310528619766504
chr6	11892900	11893900	2.0685717730612323
chr6	11893000	11894000	1.251450884076628
chr6	11893100	11894100	1.3312996232683396
chr6	11893200	11894200	1.539116178431492
chr6	11893300	11894300	2.071847466322569
chr6	11893400	11894400	1.8827742241753909
chr6	11893500	11894500	2.1847505223389154
chr6	11893600	11894600	2.4943239318176156
chr6	11893700	11894700	2.3113093724520763
chr6	11893800	11894800	2.253527895494189
chr6	11893900	11894900	1.955279752139622
chr6	11894000	11895000	2.77798048404999
chr6	11894100	11895100	2.414815449403238
chr6	11895500	11896500	1.1993583944762842
chr6	11895600	11896600	0.8232210314758355
chr6	11895700	11896700	0.6507722370801298
chr6	11896900	11897900	1.8317212022299545
chr6	11897000	11898000	1.7915994912003015
chr6	11897100	11898100	1.7580952545047468
chr6	11897200	11898200	1.6209443413704072
chr6	11899300	11900300	1.2075911169088231
chr6	11899400	11900400	1.0776941809756326
chr6	11899500	11900500	1.0503348871750036
chr6	11899600	11900600	0.6249078877517784
chr6	11899700	11900700	0.31607933657575843
chr6	11900800	11901800	1.5739163370710891
chr6	11900900	11901900	2.4854181670287643
chr6	11901000	11902000	2.3138725600961836
chr6	11901100	11902100	2.8729851709594305
chr6	11901200	11902200	2.5968764464142726
chr6	11901300	11902300	2.549450462339449
chr6	11901400	11902400	2.399432268581353
chr6	11901500	11902500	2.3664672644173086
chr6	11901600	11902600	2.121325724800964
chr6	11901700	11902700	1.9029484093517541
chr6	11901800	11902800	2.0324052594497766
chr6	11901900	11902900	1.0201708894610393
chr6	11902000	11903000	1.304190842664556
chr6	11902200	11903200	1.5567137190319498
chr6	11903500	11904500	1.3324058072614815
chr6	11903600	11904600	1.2710546678036474
chr6	11903700	11904700	1.9272719032139225
chr6	11903800	11904800	1.849420521167152
chr6	11903900	11904900	2.5069907639631874
chr6	11904000	11905000	2.3111973021226295
chr6	11904100	11905100	2.334257483988716
chr6	11904200	11905200	2.2953406156758
chr6	11904300	11905300	2.9844213478675994
chr6	11904400	11905400	3.15781398379006
chr6	11904500	11905500	3.035395489991501
chr6	11906700	11907700	2.951507317764584
chr6	11906800	11907800	2.4807620232488623
chr6	11906900	11907900	2.2674392791128613
chr6	11907000	11908000	3.0006457508495523
chr6	11907100	11908100	2.4745932216159185
chr6	11907200	11908200	2.8841721506583657
chr6	11907300	11908300	2.7661333423614303
chr6	11907400	11908400	3.206543720487051
chr6	11907500	11908500	3.3754824126320138
chr6	11907600	11908600	3.113916405618565
chr6	11907700	11908700	3.8102960192689355
chr6	11907800	11908800	4.023482603678498
chr6	11907900	11908900	4.377466658523048
chr6	11908000	11909000	4.014064444792576
chr6	11908100	11909100	4.742634168073637
chr6	11908200	11909200	4.877550979950113
chr6	11908300	11909300	5.0098020048238565
chr6	11909400	11910400	2.8370869979009834
chr6	11909500	11910500	3.101638078117826
chr6	11909600	11910600	2.743984294678146
chr6	11909700	11910700	2.3027096709015145
chr6	11909800	11910800	1.7521467176710253
chr6	11909900	11910900	2.1295732769111417
chr6	11910000	11911000	2.082366362695427
chr6	11910100	11911100	2.0477017806648843
chr6	11910200	11911200	2.476913022590326
chr6	11910300	11911300	2.2848923939737498
chr6	11910400	11911400	2.322504420366095
chr6	11910500	11911500	1.8481368597429435
chr6	11910600	11911600	2.165374571567263
chr6	11910700	11911700	2.925905869090083
chr6	11910800	11911800	3.129785441952511
chr6	11910900	11911900	2.5997398589251386
chr6	11911000	11912000	2.432452312216669
chr6	11911100	11912100	2.5055667015811047
chr6	11911200	11912200	1.5803639244513272
chr6	11911300	11912300	2.2650932258902143
chr6	11911400	11912400	1.3752832488344808
chr6	11911500	11912500	1.903052773199973
chr6	11911600	11912600	1.5139311166226228
chr6	11911700	11912700	0.6886770762862983
chr6	11911800	11912800	0.8133514593520007
chr6	11911900	11912900	1.0095232223602928
chr6	11912000	11913000	1.2977220402042213
chr6	11912100	11913100	1.6436741861348658
chr6	11912200	11913200	2.085091197975092
chr6	11912300	11913300	1.799675208842893
chr6	11912400	11913400	2.6684934869307853
chr6	11912500	11913500	2.5207430199206726
chr6	11912600	11913600	3.5810183843590337
chr6	11912700	11913700	4.3193077538223985
chr6	11912800	11913800	4.0933007103763215
chr6	11912900	11913900	3.8099438595862742
chr6	11913000	11914000	3.435425904941872
chr6	11913100	11914100	3.5152450964967663
chr6	11913200	11914200	3.7200478876403538
chr6	11913300	11914300	3.712749240446634
chr6	11913400	11914400	4.337506165637096
chr6	11913500	11914500	4.522621633542191
chr6	11913600	11914600	4.548040677197776
chr6	11913700	11914700	4.189520551751975
chr6	11913800	11914800	3.9690838654166094
chr6	11913900	11914900	4.3746106276768
chr6	11914000	11915000	4.541288935887424
chr6	11914100	11915100	3.959160296374405
chr6	11914200	11915200	3.643926055653792
chr6	11914300	11915300	3.22522126592956
chr6	11914400	11915400	3.0524619154845603
chr6	11914500	11915500	2.5196127351647766
chr6	11914600	11915600	1.4912081836205506
chr6	11914700	11915700	2.0479550694734514
chr6	11914800	11915800	2.4947888951023884
chr6	11914900	11915900	1.7240989006700378
chr6	11915000	11916000	1.6372575731316268
chr6	11915100	11916100	2.4168099631359468
chr6	11915200	11916200	2.510392694666259
chr6	11915300	11916300	2.7936191732080906
chr6	11915400	11916400	2.3154143727849092
chr6	11915700	11916700	2.025378513130926
chr6	11915800	11916800	1.7092731722478005
chr6	11917700	11918700	2.6188497354994995
chr6	11917800	11918800	3.348667309718611
chr6	11917900	11918900	2.707829788396694
chr6	11918000	11919000	2.392221294169888
chr6	11918100	11919100	2.5528733029676243
chr6	11918200	11919200	2.760212737759672
chr6	11918300	11919300	2.4102412599025462
chr6	11918400	11919400	1.6768041870449113
chr6	11918500	11919500	2.0442237790010243
chr6	11918600	11919600	2.2152043867745097
chr6	11918700	11919700	1.886286275430786
chr6	11918800	11919800	0.9069642400797592
chr6	11918900	11919900	0.8868693423801601
chr6	11919000	11920000	1.0260589898011383
chr6	11919100	11920100	0.6952323921794606
chr6	11919200	11920200	0.2361488884778413
chr6	11919300	11920300	0.3971909481045388
chr6	11919400	11920400	0.6544265037993576
chr6	11919500	11920500	0.7364807516486148
chr6	11919600	11920600	0.7276237920340984
chr6	11919700	11920700	0.6431673494048918
chr6	11919800	11920800	0.9063222273033116
chr6	11919900	11920900	1.5146506462093576
chr6	11920000	11921000	1.6799225298471425
chr6	11920100	11921100	1.8497172294194573
chr6	11920200	11921200	1.600967425967108
chr6	11920300	11921300	2.0485765937367613
chr6	11920400	11921400	2.1872484703287207
chr6	11920500	11921500	2.119285209593444
chr6	11920600	11921600	2.0892760624494224
chr6	11920700	11921700	2.355278872429176
chr6	11920800	11921800	2.77929437570913
chr6	11920900	11921900	2.7582456557453208
chr6	11921000	11922000	2.952034525698603
chr6	11921100	11922100	2.9705627120585163
chr6	11921200	11922200	3.361143130544863
chr6	11921300	11922300	3.267483872425624
chr6	11921400	11922400	2.986178122805596
chr6	11921500	11922500	2.6750597229151407
chr6	11921600	11922600	3.0621149855742016
chr6	11921700	11922700	2.6976153316341858
chr6	11921800	11922800	2.0917375856316243
chr6	11921900	11922900	1.4264379091463046
chr6	11922000	11923000	1.1396332368871502
chr6	11922100	11923100	1.484624063905018
chr6	11922200	11923200	1.0566695947625842
chr6	11922300	11923300	0.4850228105014605
chr6	11922400	11923400	0.7053841932537471
chr6	11922500	11923500	1.233704261468419
chr6	11922600	11923600	1.1551808481256782
chr6	11922700	11923700	1.1923196280275954
chr6	11922800	11923800	1.6958677426090991
chr6	11922900	11923900	2.198889169347757
chr6	11923000	11924000	2.0823601786732002
chr6	11923100	11924100	1.3509126104318585
chr6	11923200	11924200	1.7746334650603477
chr6	11923300	11924300	1.9333916519615093
chr6	11923400	11924400	1.4874751567498998
chr6	11923500	11924500	1.2505154180988278
chr6	11923600	11924600	0.9684069624913736
chr6	11923700	11924700	1.5069660751757157
chr6	11923800	11924800	1.8337662110350728
chr6	11923900	11924900	1.6907073312020515
chr6	11924000	11925000	2.119089149623781
chr6	11924100	11925100	2.948002623342743
chr6	11924200	11925200	2.6350817878372066
chr6	11924300	11925300	3.3640069437024573
chr6	11924400	11925400	3.232369801606448
chr6	11924500	11925500	3.3173391057520045
chr6	11924600	11925600	3.391213567196908
chr6	11924700	11925700	3.1415575470916823
chr6	11925800	11926800	2.374201771268827
chr6	11926600	11927600	3.1597778091639954
chr6	11926700	11927700	3.182336772124596
chr6	11926800	11927800	3.0164317917917387
chr6	11926900	11927900	2.648048583244345
chr6	11927000	11928000	2.3985173016337527
chr6	11927100	11928100	2.635784424919564
chr6	11927200	11928200	2.653363800828457
chr6	11927300	11928300	2.997205045491876
chr6	11927400	11928400	2.5397001402232138
chr6	11927500	11928500	1.8056526571534048
chr6	11927600	11928600	1.9492958529049933
chr6	11927700	11928700	2.105983477851064
chr6	11927800	11928800	1.9091924438167245
chr6	11927900	11928900	1.8888514986823224
chr6	11928000	11929000	2.9355289030851153
chr6	11928100	11929100	2.899422657719692
chr6	11928200	11929200	2.9933813640435214
chr6	11928300	11929300	3.048332083353668
chr6	11928400	11929400	3.1894915349761037
chr6	11928500	11929500	3.5379158551908683
chr6	11928600	11929600	2.9526755415695085
chr6	11928700	11929700	2.9640991906093253
chr6	11928800	11929800	2.9467198728155366
chr6	11928900	11929900	2.8884858200102435
chr6	11929000	11930000	2.6014032070836546
chr6	11929100	11930100	1.7759761083491978
chr6	11929200	11930200	1.8769736202514664
chr6	11929300	11930300	1.5833591291642548
chr6	11929400	11930400	1.3567605475019229
chr6	11929500	11930500	1.3718932696806012
chr6	11929600	11930600	2.0380103442561417
chr6	11929700	11930700	1.9079092920050549
chr6	11929800	11930800	0.8702714844363684
chr6	11929900	11930900	0.7723571557852907
chr6	11930000	11931000	0.528618417842734
chr6	11931100	11932100	0.6755426739074193
chr6	11931200	11932200	1.043899187409447
chr6	11931300	11932300	1.2331188478481303
chr6	11931400	11932400	1.4494681638008582
chr6	11932400	11933400	-0.38295992644587895
chr6	11932500	11933500	-0.0837901313517541
chr6	11932600	11933600	-0.04095178447270272
chr6	11932700	11933700	-0.3146547290496963
chr6	11932800	11933800	-0.2264232239648931
chr6	11932900	11933900	-0.6966782738270363
chr6	11933000	11934000	-0.04292910257918931
chr6	11933100	11934100	-2.323552882398089
chr6	11933200	11934200	-3.8954982134389717
chr6	11933300	11934300	-4.928733263397209
chr6	11933400	11934400	-6.765147611173582
chr6	11933500	11934500	-7.953623889660583
chr6	11933600	11934600	-8.343103869647747
chr6	11933700	11934700	-8.469472566052174
chr6	11933800	11934800	-9.321981349884073
chr6	11934100	11935100	-7.88663085109998
chr6	11934200	11935200	-6.95619774559681
chr6	11934300	11935300	-5.90438256244848
chr6	11934400	11935400	-3.943105163866776
chr6	11934500	11935500	-2.4554297226988586
chr6	11934600	11935600	-1.81157725212966
chr6	11934700	11935700	-2.034055455757223
chr6	11934800	11935800	-1.7098733756028126
chr6	11934900	11935900	-0.5686605099678613
chr6	11935000	11936000	-0.21438742409282824
chr6	11935100	11936100	-0.17341315156391846
chr6	11935200	11936200	0.3774961951271629
chr6	11935300	11936300	0.4929716979407849
chr6	11935400	11936400	0.548295923088169
chr6	11935500	11936500	0.923751768549775
chr6	11935600	11936600	0.8110850356410944
chr6	11936900	11937900	0.8753160280078195
chr6	11937000	11938000	0.7795494676871016
chr6	11937100	11938100	0.3887365775852333
chr6	11937200	11938200	1.2230126309794165
chr6	11937300	11938300	1.2133002140480154
chr6	11937400	11938400	1.0933770556019746
chr6	11937500	11938500	1.5301706110370616
chr6	11937600	11938600	2.077167163941502
chr6	11937700	11938700	1.7765250122449987
chr6	11937800	11938800	1.94028955209988
chr6	11937900	11938900	1.9704585045942118
chr6	11938000	11939000	2.1304632837399806
chr6	11939100	11940100	-0.4363618810776593
chr6	11939200	11940200	-0.3398308050102297
chr6	11939300	11940300	-0.3972347922073329
chr6	11939400	11940400	-0.8011677757447259
chr6	11939500	11940500	-1.2177000784480794
chr6	11939600	11940600	-1.279542177777349
chr6	11939700	11940700	-1.030007159594715
chr6	11939800	11940800	-0.8089657125539873
chr6	11939900	11940900	-0.7811185143990476
chr6	11940000	11941000	-0.010987719910998011
chr6	11940100	11941100	0.03237867866234692
chr6	11940200	11941200	-0.2974737338146005
chr6	11940300	11941300	-0.08798441597809918
chr6	11940400	11941400	0.9548741251289206
chr6	11940500	11941500	1.75756673143597
chr6	11940600	11941600	1.9753251924625737
chr6	11940700	11941700	0.935017687838745
chr6	11940800	11941800	1.5765604933856243
chr6	11940900	11941900	1.5768068960422
chr6	11941000	11942000	1.45668603763395
chr6	11941100	11942100	0.9612617195888497
chr6	11941200	11942200	0.9748873487505778
chr6	11941300	11942300	0.6051968070623106
chr6	11941400	11942400	0.4535623437307929
chr6	11941500	11942500	0.21730109649522367
chr6	11941600	11942600	0.3271278978108375
chr6	11941700	11942700	1.446144809088192
chr6	11941800	11942800	0.6522385342387915
chr6	11941900	11942900	0.8691722180646327
chr6	11942000	11943000	0.6096803529064934
chr6	11942100	11943100	1.0159821367125184
chr6	11942200	11943200	1.3785788386905
chr6	11942300	11943300	1.806187721606166
chr6	11942400	11943400	2.177309625887176
chr6	11942500	11943500	2.3341648600688005
chr6	11942600	11943600	2.183674615717597
chr6	11942700	11943700	2.5342451392621115
chr6	11942800	11943800	1.9367854708522785
chr6	11942900	11943900	1.4436662764024832
chr6	11943000	11944000	1.2919773955540952
chr6	11943100	11944100	1.1608411071157272
chr6	11943200	11944200	0.7068053678520324
chr6	11943300	11944300	1.0616265670900489
chr6	11943400	11944400	0.6837037060725385
chr6	11943500	11944500	0.3328428585627482
chr6	11943600	11944600	0.6592617462948921
chr6	11943700	11944700	0.25621900169852635
chr6	11943800	11944800	1.6533717110545354
chr6	11943900	11944900	2.1665925802775368
chr6	11944000	11945000	2.7329750511791144
chr6	11944100	11945100	2.4352524113629546
chr6	11944200	11945200	2.362050174920434
chr6	11944300	11945300	1.7512759578219406
chr6	11944400	11945400	1.4530356051704252
chr6	11944500	11945500	1.6276196432550445
chr6	11944600	11945600	1.4323340922072076
chr6	11944700	11945700	1.5958950884524563
chr6	11944800	11945800	1.23451167863505
chr6	11944900	11945900	1.7855414992499294
chr6	11945000	11946000	1.4179540151608874
chr6	11945100	11946100	1.2149843086603398
chr6	11945200	11946200	0.993054671306172
chr6	11946300	11947300	2.584627271576972
chr6	11946400	11947400	2.177404589844824
chr6	11946500	11947500	2.7252853462026496
chr6	11946600	11947600	3.147275417485268
chr6	11946700	11947700	3.132387216300461
chr6	11946800	11947800	3.1851190236278204
chr6	11946900	11947900	3.1667871642032384
chr6	11947000	11948000	3.137919599328787
chr6	11947100	11948100	2.5299795478172182
chr6	11947200	11948200	2.164709218587309
chr6	11947300	11948300	1.4470028839230151
chr6	11947400	11948400	1.8235518491293528
chr6	11947500	11948500	1.5558585649789851
chr6	11947600	11948600	1.8214643123714505
chr6	11947700	11948700	1.8982019848686704
chr6	11947800	11948800	1.4492104571048727
chr6	11947900	11948900	1.3533916510745407
chr6	11948000	11949000	0.901816854277856
chr6	11948100	11949100	0.9696163070258544
chr6	11948200	11949200	0.3671398796742158
chr6	11948300	11949300	0.1623788417683905
chr6	11948400	11949400	0.4345266724791497
chr6	11948500	11949500	-0.11742351627031375
chr6	11948600	11949600	0.28569569577629017
chr6	11948700	11949700	-0.321634461260469
chr6	11948800	11949800	0.4308248546468974
chr6	11948900	11949900	0.4790482989539819
chr6	11949000	11950000	0.9884104842081892
chr6	11949100	11950100	1.234702581772524
chr6	11949200	11950200	1.794468145249215
chr6	11949300	11950300	1.434822342501063
chr6	11949400	11950400	1.1178717817172792
chr6	11949500	11950500	1.7860002802460606
chr6	11949600	11950600	1.1709251914508825
chr6	11949700	11950700	1.6165778378943458
chr6	11949800	11950800	1.1990361184382985
chr6	11949900	11950900	1.5324038741386974
chr6	11950000	11951000	1.440391950856018
chr6	11950100	11951100	1.3163168687347833
chr6	11950200	11951200	0.423059986208942
chr6	11950300	11951300	1.2656525233105258
chr6	11950400	11951400	1.2732629140371092
chr6	11950500	11951500	0.54338986522416
chr6	11950600	11951600	0.4546369467824552
chr6	11950700	11951700	0.6740099991943481
chr6	11950800	11951800	0.7155226826076171
chr6	11950900	11951900	-0.05045447438313098
chr6	11951000	11952000	0.009587599452049237
chr6	11951100	11952100	-0.2629877632977364
chr6	11951200	11952200	0.4176817710138504
chr6	11951300	11952300	0.27278854254822243
chr6	11951400	11952400	0.6498247030777162
chr6	11951500	11952500	1.2033460813716463
chr6	11951600	11952600	1.774159079912074
chr6	11951700	11952700	1.878430524019656
chr6	11951800	11952800	1.8494868571978151
chr6	11951900	11952900	2.4781851976984703
chr6	11952000	11953000	2.588831850556699
chr6	11952100	11953100	2.943121186013673
chr6	11952200	11953200	2.6619622791937503
chr6	11952300	11953300	2.5861070494552143
chr6	11952400	11953400	2.4847136845794755
chr6	11952500	11953500	2.3001259154089286
chr6	11952600	11953600	1.9746018628842843
chr6	11952700	11953700	1.5212705739069845
chr6	11952800	11953800	1.3803836127643097
chr6	11952900	11953900	1.3777745777815866
chr6	11953000	11954000	1.5449300847876233
chr6	11953100	11954100	1.1956983179245686
chr6	11953200	11954200	1.3944961038816677
chr6	11953300	11954300	1.579325941988024
chr6	11953400	11954400	1.2656086421860089
chr6	11953500	11954500	2.235166107881909
chr6	11953600	11954600	2.8952419153098488
chr6	11953700	11954700	2.9887621489460323
chr6	11953800	11954800	2.9201145028773894
chr6	11953900	11954900	2.7028129708659305
chr6	11954000	11955000	2.144249236700439
chr6	11954100	11955100	2.0715404973411293
chr6	11954200	11955200	2.2462082889569857
chr6	11954300	11955300	2.2200247100712627
chr6	11954400	11955400	2.3435715744017616
chr6	11954500	11955500	1.8711679464063773
chr6	11954600	11955600	1.239576603706714
chr6	11954700	11955700	1.1664284006895695
chr6	11954800	11955800	1.5025385109799698
chr6	11954900	11955900	1.3600002646674278
chr6	11955000	11956000	1.6534812800502083
chr6	11955100	11956100	1.5701300915584324
chr6	11955200	11956200	0.98931209736711
chr6	11955300	11956300	1.4075987472907634
chr6	11955400	11956400	1.8608630967041115
chr6	11955500	11956500	1.284039746660864
chr6	11955600	11956600	1.1804590381295832
chr6	11955700	11956700	1.5222667358079844
chr6	11955800	11956800	1.8371075115029032
chr6	11955900	11956900	2.5066000903489174
chr6	11956000	11957000	2.213810578117871
chr6	11956100	11957100	2.198019569259678
chr6	11956200	11957200	2.7680935219337885
chr6	11956300	11957300	2.278622010637938
chr6	11956400	11957400	1.9157277204294887
chr6	11956500	11957500	1.9595058436588104
chr6	11956600	11957600	1.958902404352484
chr6	11956700	11957700	1.882606540371332
chr6	11956800	11957800	1.1831221626291148
chr6	11956900	11957900	0.6539325972491775
chr6	11957600	11958600	0.639826541581135
chr6	11957700	11958700	1.2992637524000417
chr6	11957800	11958800	0.9562230949280379
chr6	11957900	11958900	0.6795191782656991
chr6	11958000	11959000	0.8994060102681007
chr6	11958100	11959100	1.2063985004289488
chr6	11958200	11959200	1.082653457804604
chr6	11958300	11959300	1.0038843252201342
chr6	11958400	11959400	0.5021760426015625
chr6	11958500	11959500	0.9755670548969152
chr6	11958600	11959600	0.6323535070088714
chr6	11958700	11959700	0.8248451898343213
chr6	11958800	11959800	1.4160065113656208
chr6	11958900	11959900	1.8095992355124408
chr6	11959000	11960000	1.0234413754338203
chr6	11959100	11960100	0.8028055450391363
chr6	11959200	11960200	0.773268194877478
chr6	11959300	11960300	0.6657341857257947
chr6	11959400	11960400	0.4474044688702829
chr6	11959500	11960500	0.12440803771436175
chr6	11959600	11960600	0.4613890311773369
chr6	11959700	11960700	0.5525631873803883
chr6	11959800	11960800	0.26010444468654503
chr6	11959900	11960900	0.5799360729637615
chr6	11960000	11961000	1.2624503662362583
chr6	11960100	11961100	1.2454715794281015
chr6	11960200	11961200	1.3618869888989895
chr6	11960300	11961300	1.6966598756595823
chr6	11960400	11961400	1.9868025530217808
chr6	11960500	11961500	2.367357560607384
chr6	11961100	11962100	0.7756012403270499
chr6	11961200	11962200	1.3672988872080702
chr6	11961300	11962300	1.4459040665583769
chr6	11961400	11962400	1.2708187101591522
chr6	11961500	11962500	1.5705534521666955
chr6	11961600	11962600	1.0387136810544872
chr6	11961700	11962700	1.5570723653638692
chr6	11961800	11962800	1.9922498595186784
chr6	11961900	11962900	2.3221599349367796
chr6	11962000	11963000	1.711497045879276
chr6	11962100	11963100	1.921019358481285
chr6	11962200	11963200	1.6909340833919655
chr6	11962300	11963300	1.3066318619882955
chr6	11962400	11963400	1.7807579319770592
chr6	11962500	11963500	1.9690996149939304
chr6	11962600	11963600	2.837492085212652
chr6	11962700	11963700	2.799167602928649
chr6	11962800	11963800	2.7866571347548303
chr6	11962900	11963900	2.7337491767968536
chr6	11963000	11964000	3.007604461332658
chr6	11963100	11964100	2.4191242280194034
chr6	11963200	11964200	2.1861122981002468
chr6	11963300	11964300	3.0619278368882004
chr6	11963400	11964400	3.0969771313879555
chr6	11963500	11964500	2.46575347733672
chr6	11963600	11964600	1.897909922336112
chr6	11963700	11964700	1.606189271649897
chr6	11963800	11964800	0.29932690380885324
chr6	11963900	11964900	0.7931913830303575
chr6	11964000	11965000	1.1420360899994095
chr6	11964100	11965100	1.1993406641953477
chr6	11964200	11965200	0.7913121411272661
chr6	11964300	11965300	0.26718943306678805
chr6	11964400	11965400	-0.08443950299260873
chr6	11964500	11965500	0.2377759500470825
chr6	11964600	11965600	0.4613555072495714
chr6	11964700	11965700	0.5087455837787883
chr6	11964800	11965800	0.9158564019737578
chr6	11964900	11965900	0.4858816457317795
chr6	11965000	11966000	0.8334344996925094
chr6	11965100	11966100	0.37360207493133857
chr6	11965200	11966200	0.8202600178850068
chr6	11965300	11966300	1.1062414344447418
chr6	11965400	11966400	1.4198157286975246
chr6	11965500	11966500	1.5222518026434957
chr6	11965600	11966600	1.9389300242474936
chr6	11965700	11966700	2.468762683298503
chr6	11965800	11966800	2.5063408996131225
chr6	11965900	11966900	2.543846498578991
chr6	11966000	11967000	2.5680572131693458
chr6	11966100	11967100	3.2103044232843745
chr6	11967700	11968700	2.2306839570244823
chr6	11967800	11968800	2.1203915394639687
chr6	11967900	11968900	2.7185382409846097
chr6	11968000	11969000	2.3356974211828034
chr6	11968100	11969100	2.3177279049546566
chr6	11968200	11969200	2.606210177662252
chr6	11968300	11969300	2.5411123642134994
chr6	11968400	11969400	2.9349548302664457
chr6	11968500	11969500	2.9657614894040316
chr6	11968600	11969600	2.4346190646798904
chr6	11968700	11969700	2.133876913223616
chr6	11968800	11969800	2.2237230565224344
chr6	11970000	11971000	1.173646167931723
chr6	11970100	11971100	1.1118639025228136
chr6	11970200	11971200	1.4391776845333184
chr6	11970300	11971300	1.2395299435392282
chr6	11970400	11971400	1.1719911783392158
chr6	11970500	11971500	0.3526195348132609
chr6	11970600	11971600	0.4572173595750809
chr6	11970700	11971700	0.1842044036447332
chr6	11970800	11971800	0.823217068162
chr6	11970900	11971900	0.43020143616620177
chr6	11971000	11972000	-0.41926436921631166
chr6	11971100	11972100	0.14732476168951314
chr6	11971200	11972200	0.5068274163719388
chr6	11971300	11972300	1.1028322633523095
chr6	11971400	11972400	1.1615181997550306
chr6	11971500	11972500	1.4278088422339623
chr6	11971600	11972600	1.186398091288232
chr6	11971700	11972700	0.9472764252296538
chr6	11971800	11972800	0.9844672594774986
chr6	11971900	11972900	1.599491821900512
chr6	11972000	11973000	2.8366801970819413
chr6	11972100	11973100	3.0293193864201275
chr6	11972200	11973200	2.4122317307519405
chr6	11972300	11973300	2.339780299495396
chr6	11972400	11973400	2.82195242314363
chr6	11972500	11973500	3.3188531898798144
chr6	11972600	11973600	3.4445711162093366
chr6	11972700	11973700	3.0405843181490178
chr6	11972800	11973800	3.3045666878993045
chr6	11972900	11973900	2.859800191997712
chr6	11973000	11974000	2.1594141396318625
chr6	11973100	11974100	1.5346887348053784
chr6	11973200	11974200	1.6617136978660458
chr6	11973300	11974300	1.7047229433861837
chr6	11973400	11974400	1.4027732611001222
chr6	11973500	11974500	1.1107750956230351
chr6	11973600	11974600	1.1166403586808622
chr6	11973700	11974700	1.6976760242678262
chr6	11973800	11974800	0.5682110737962462
chr6	11973900	11974900	0.9283337816206856
chr6	11974000	11975000	0.8286649142320502
chr6	11974100	11975100	0.6368218680107253
chr6	11974200	11975200	0.9703760113814416
chr6	11974300	11975300	0.7327323594113881
chr6	11974400	11975400	0.9654647899144848
chr6	11974500	11975500	0.9401718277291532
chr6	11974600	11975600	1.035937045350082
chr6	11974700	11975700	1.019191511332852
chr6	11974800	11975800	1.5167798172550022
chr6	11974900	11975900	1.4177436624020436
chr6	11975000	11976000	1.8765954079247265
chr6	11975100	11976100	1.9583361324107376
chr6	11975200	11976200	1.5714674434752227
chr6	11975300	11976300	1.55100316231012
chr6	11975400	11976400	1.2849317423035191
chr6	11975500	11976500	1.26470682844046
chr6	11975600	11976600	1.0763145767983795
chr6	11975700	11976700	1.2070200471808947
chr6	11975800	11976800	1.0214057127361504
chr6	11975900	11976900	0.809270397890657
chr6	11976000	11977000	0.8145871933542165
chr6	11976100	11977100	1.0588574138705955
chr6	11976200	11977200	1.4356664296132733
chr6	11976300	11977300	1.7476834282389655
chr6	11976400	11977400	1.7452076327076593
chr6	11976500	11977500	1.5428089756043637
chr6	11976600	11977600	2.0385860032840157
chr6	11976700	11977700	1.6882124217390049
chr6	11976800	11977800	1.9868884943725968
chr6	11976900	11977900	2.201153248445632
chr6	11977000	11978000	2.8335020342603507
chr6	11977100	11978100	2.12593419360996
chr6	11977200	11978200	2.0222399175362358
chr6	11977300	11978300	2.262519020274107
chr6	11977400	11978400	2.677953230199764
chr6	11977500	11978500	2.8084370243928136
chr6	11977600	11978600	2.397995917233599
chr6	11977700	11978700	2.841157100576101
chr6	11977800	11978800	2.4071403152808526
chr6	11977900	11978900	2.4277091839809426
chr6	11978000	11979000	1.7049107185871828
chr6	11978100	11979100	2.651400706071146
chr6	11978200	11979200	2.073926865137344
chr6	11978300	11979300	1.8473278191776967
chr6	11978400	11979400	1.8286117486104745
chr6	11978500	11979500	1.5303969975624871
chr6	11978600	11979600	1.449512127987464
chr6	11978700	11979700	1.1294291863870347
chr6	11978800	11979800	1.2608313846727848
chr6	11978900	11979900	1.6775808852625433
chr6	11979000	11980000	1.6740759770141433
chr6	11979100	11980100	1.3389457956090831
chr6	11979200	11980200	1.7720318163007176
chr6	11979300	11980300	1.2786645855414671
chr6	11979400	11980400	0.6840996542691761
chr6	11979500	11980500	1.1089906557392168
chr6	11979600	11980600	0.8950269153348176
chr6	11980400	11981400	-0.0661166377408067
chr6	11980500	11981500	-0.2295435162318131
chr6	11980600	11981600	0.08902281337343855
chr6	11980700	11981700	0.33868629969988884
chr6	11980800	11981800	0.4189460266398575
chr6	11980900	11981900	0.011146305956309692
chr6	11981000	11982000	-0.16882554437058553
chr6	11981100	11982100	0.3315176863615349
chr6	11981200	11982200	0.5053074867855316
chr6	11981300	11982300	0.581432393625757
chr6	11981400	11982400	0.457696247326184
chr6	11981500	11982500	0.5825619659285565
chr6	11981600	11982600	0.3856278837744115
chr6	11981700	11982700	0.047295241731263496
chr6	11981800	11982800	0.027617805538759442
chr6	11981900	11982900	1.3700336269335152
chr6	11982000	11983000	1.596817102558886
chr6	11982100	11983100	2.061778985637873
chr6	11982200	11983200	2.012417605975157
chr6	11982300	11983300	1.5600462560953297
chr6	11982400	11983400	0.7331934322234894
chr6	11982500	11983500	0.5998989319550958
chr6	11982600	11983600	0.7461682966604483
chr6	11982700	11983700	1.3217330276469583
chr6	11982800	11983800	1.5957530778426428
chr6	11982900	11983900	1.2452567087346915
chr6	11983000	11984000	1.2624085872402926
chr6	11983100	11984100	1.2776334339627746
chr6	11983200	11984200	0.8536181869665421
chr6	11983300	11984300	0.96827511753
chr6	11983400	11984400	1.9712203808614768
chr6	11983500	11984500	1.98077774731215
chr6	11983600	11984600	1.7490480849880108
chr6	11983700	11984700	1.086801683514433
chr6	11983800	11984800	0.9601728260230988
chr6	11983900	11984900	0.5874119857511788
chr6	11984000	11985000	0.49506803214185074
chr6	11984100	11985100	0.3761674060958644
chr6	11984200	11985200	0.7422936699120546
chr6	11984300	11985300	0.7574355930363927
chr6	11984400	11985400	0.9878292838736066
chr6	11984500	11985500	1.3747108720944792
chr6	11984600	11985600	1.3061017541872226
chr6	11984700	11985700	1.841718900756612
chr6	11984800	11985800	1.4079145485079914
chr6	11984900	11985900	1.4815600747068998
chr6	11985000	11986000	1.3226417646093718
chr6	11987300	11988300	1.6594375962354095
chr6	11987400	11988400	1.980274857692391
chr6	11987500	11988500	2.1056165428216818
chr6	11987600	11988600	2.0361312574742643
chr6	11987700	11988700	1.9454888704300315
chr6	11987800	11988800	1.7587002585144629
chr6	11987900	11988900	2.1055428004728274
chr6	11988000	11989000	2.489673411424088
chr6	11988100	11989100	2.629337206012249
chr6	11988200	11989200	2.22669707047904
chr6	11988300	11989300	1.4762385842347818
chr6	11988400	11989400	1.2594793271883409
chr6	11988500	11989500	0.7584907701214821
chr6	11988600	11989600	0.501675876387751
chr6	11988700	11989700	0.4851663028320929
chr6	11988800	11989800	0.3884524119430888
chr6	11988900	11989900	0.4905491319727923
chr6	11989000	11990000	0.7007218483536057
chr6	11989100	11990100	0.7021866146479335
chr6	11989200	11990200	1.4855903461253932
chr6	11989300	11990300	2.0840137940371584
chr6	11989400	11990400	2.257495198246957
chr6	11989500	11990500	2.823242927900332
chr6	11989600	11990600	3.2317923621107267
chr6	11989700	11990700	3.343972353509107
chr6	11989800	11990800	2.69997162083205
chr6	11989900	11990900	2.9551682058210242
chr6	11990000	11991000	3.030101104237603
chr6	11990100	11991100	2.272940265573168
chr6	11990200	11991200	2.223203391199128
chr6	11990300	11991300	2.2204058095836623
chr6	11990400	11991400	2.0031826996916515
chr6	11990500	11991500	1.5230518942858091
chr6	11990600	11991600	1.372758433113742
chr6	11990700	11991700	1.803780666304768
chr6	11990800	11991800	2.379534565422921
chr6	11990900	11991900	1.8930544481067448
chr6	11991000	11992000	1.4911356715095847
chr6	11991100	11992100	2.1421787863778285
chr6	11991200	11992200	1.5934150495348691
chr6	11991300	11992300	0.9900435035623716
chr6	11991400	11992400	1.2586645544054222
chr6	11991500	11992500	1.6570782204612182
chr6	11991600	11992600	1.4747899722903552
chr6	11991700	11992700	1.347937891758835
chr6	11991800	11992800	0.904440163355047
chr6	11991900	11992900	0.8861289915522004
chr6	11992000	11993000	1.5300829636735986
chr6	11992100	11993100	1.1863487204815866
chr6	11992200	11993200	1.6098891998031168
chr6	11992300	11993300	1.7523435293507377
chr6	11992400	11993400	1.436580174220519
chr6	11992500	11993500	1.6028824669987696
chr6	11992600	11993600	1.7560987924323326
chr6	11992700	11993700	1.3337388341062784
chr6	11992800	11993800	1.3764973909066325
chr6	11992900	11993900	1.642864790691854
chr6	11993000	11994000	1.029890810363734
chr6	11993100	11994100	1.0946264414278903
chr6	11993200	11994200	0.8747221428646356
chr6	11993300	11994300	0.975463312608075
chr6	11993400	11994400	1.0267353130473185
chr6	11993500	11994500	1.0268487391447891
chr6	11993600	11994600	1.0317537095804674
chr6	11993700	11994700	1.4989347235882264
chr6	11993800	11994800	1.9577170026662216
chr6	11993900	11994900	2.3217503977200127
chr6	11994000	11995000	1.8357685574341682
chr6	11994100	11995100	2.1780159681573097
chr6	11994200	11995200	2.3502936871925564
chr6	11994300	11995300	2.822467675293232
chr6	11994400	11995400	2.356355461043718
chr6	11994500	11995500	1.6181843179242659
chr6	11994600	11995600	1.7666917340342008
chr6	11994700	11995700	1.7877119727721889
chr6	11994800	11995800	1.4035273124759218
chr6	11994900	11995900	1.2306117900129452
chr6	11995000	11996000	2.053925539004603
chr6	11995100	11996100	1.7406296039992843
chr6	11995200	11996200	1.5396536217721175
chr6	11995300	11996300	0.9241318415040436
chr6	11995400	11996400	1.1162455539834142
chr6	11995500	11996500	1.6864584125207014
chr6	11995600	11996600	1.3429020912096297
chr6	11996200	11997200	0.042058824955861364
chr6	11996300	11997300	0.7894435910399158
chr6	11996400	11997400	0.6057069952817565
chr6	11996500	11997500	0.2261552219301121
chr6	11996600	11997600	0.19703794691682675
chr6	11996700	11997700	0.7219425156397338
chr6	11996800	11997800	0.8806587003757548
chr6	11996900	11997900	0.8378030264434214
chr6	11997000	11998000	1.2860192295550907
chr6	11997100	11998100	1.2854924366344151
chr6	11997200	11998200	1.5256830142715023
chr6	11997300	11998300	0.7307209482583824
chr6	11997400	11998400	1.1946588745941664
chr6	11997500	11998500	1.1795966345847388
chr6	11997600	11998600	1.7541368484904925
chr6	11997700	11998700	1.4357599250379385
chr6	11997800	11998800	1.3971784429156209
chr6	11997900	11998900	1.098905274812639
chr6	11998000	11999000	1.3539881289584343
chr6	11998100	11999100	1.3711212947582003
chr6	11998200	11999200	1.2980443768731056
chr6	11998300	11999300	1.849965165202288
chr6	11998400	11999400	1.5441579496790976
chr6	11998500	11999500	1.7110920752963978
chr6	11998600	11999600	0.8087026139546382
chr6	11998700	11999700	0.07303116624698562
chr6	11998800	11999800	0.5887567489740727
chr6	11998900	11999900	1.5627905404396716
chr6	11999000	12000000	1.5179486531856765
chr6	11999100	12000100	1.394506309846964
chr6	11999200	12000200	1.3926268033476523
chr6	11999300	12000300	1.0503113202203451
chr6	11999400	12000400	1.6579504144398525
chr6	11999500	12000500	1.793178631079921
chr6	11999600	12000600	1.4141347301427418
chr6	11999700	12000700	1.7932422234846874
chr6	11999800	12000800	1.7950131267748404
chr6	11999900	12000900	2.073277469713944
chr6	12000000	12001000	1.7126148351608133
chr6	12000100	12001100	1.7672794263466804
chr6	12000200	12001200	1.5617843861171226
chr6	12000300	12001300	1.709642383453586
chr6	12000400	12001400	1.4079561442178696
chr6	12000500	12001500	1.732168633320719
chr6	12000600	12001600	2.2492017268844413
chr6	12000700	12001700	2.5211321271754525
chr6	12000800	12001800	2.358437448845312
chr6	12000900	12001900	1.8190921651210392
chr6	12001000	12002000	2.2874627652905786
chr6	12001100	12002100	2.244931686078003
chr6	12001200	12002200	2.5274157922405744
chr6	12001300	12002300	2.535528564198274
chr6	12001400	12002400	2.228132327981877
chr6	12001500	12002500	1.6969302626305245
chr6	12002700	12003700	3.1984603307441675
chr6	12002800	12003800	3.2828100126800717
chr6	12002900	12003900	2.6221276616904348
chr6	12003000	12004000	2.813905406875424
chr6	12003100	12004100	2.888121725838276
chr6	12003200	12004200	2.2157312093012203
chr6	12003300	12004300	2.063050279911129
chr6	12003400	12004400	1.9907822510715592
chr6	12003500	12004500	2.2994176761087903
chr6	12003600	12004600	2.217687790414662
chr6	12003700	12004700	2.8382024854161187
chr6	12003800	12004800	2.9777275761680086
chr6	12003900	12004900	3.410718370179344
chr6	12004000	12005000	3.633600065596998
chr6	12004100	12005100	3.165844305612584
chr6	12004200	12005200	3.884187420296064
chr6	12004300	12005300	4.136522862106349
chr6	12004400	12005400	3.0994458841208683
chr6	12004500	12005500	3.0262817320915265
chr6	12004600	12005600	2.6229693099564755
chr6	12004700	12005700	2.323493647016726
chr6	12004800	12005800	1.4825097140406782
chr6	12004900	12005900	0.8634166669265737
chr6	12005000	12006000	0.720497346559622
chr6	12005100	12006100	1.3170956328060912
chr6	12005200	12006200	0.7676900396179449
chr6	12005300	12006300	0.4795226278537343
chr6	12005400	12006400	1.1984630326981731
chr6	12005500	12006500	1.188839014024058
chr6	12005600	12006600	1.459620628969511
chr6	12005700	12006700	1.2472598573113811
chr6	12005800	12006800	1.198775561025886
chr6	12005900	12006900	1.5219768391994093
chr6	12006000	12007000	1.4945161705102255
chr6	12006100	12007100	1.7853411063391045
chr6	12006200	12007200	2.203296608661041
chr6	12006300	12007300	1.7025412578381018
chr6	12006400	12007400	1.7175007617392026
chr6	12006500	12007500	1.343174343688902
chr6	12006600	12007600	0.9420366816160268
chr6	12006700	12007700	0.8624676363923743
chr6	12006800	12007800	1.1724922658528891
chr6	12006900	12007900	1.0724045592836602
chr6	12007000	12008000	0.692965208620136
chr6	12007100	12008100	0.3164332570798448
chr6	12007200	12008200	0.14558934982611546
chr6	12007300	12008300	0.517134148601481
chr6	12007400	12008400	-0.3956703974786599
chr6	12007500	12008500	-0.9734672646300642
chr6	12007600	12008600	-0.6038709877346118
chr6	12007700	12008700	-0.5065736835993102
chr6	12007800	12008800	-0.7328917187517322
chr6	12007900	12008900	-1.0072832899076445
chr6	12008000	12009000	-0.434515975861636
chr6	12008100	12009100	-0.13278453344502886
chr6	12008200	12009200	0.9702075055138408
chr6	12008300	12009300	1.8853901289841184
chr6	12008400	12009400	1.8185552269623464
chr6	12008500	12009500	2.2690697761055354
chr6	12008600	12009600	2.089247690100099
chr6	12008700	12009700	1.7421088287838782
chr6	12008800	12009800	1.493220152752248
chr6	12008900	12009900	1.7454414465137893
chr6	12009000	12010000	0.7697349519611286
chr6	12009100	12010100	-0.2580300616564901
chr6	12009200	12010200	-1.047204627364393
chr6	12010000	12011000	-0.5518433263611414
chr6	12010100	12011100	-1.5459842043609102
chr6	12010200	12011200	-2.045320683361468
chr6	12012000	12013000	1.8476922221636878
chr6	12012100	12013100	2.392159282940684
chr6	12012200	12013200	2.037833518059005
chr6	12012300	12013300	1.9452752013833663
chr6	12012400	12013400	0.9901641399694432
chr6	12012500	12013500	0.4591833424951978
chr6	12012600	12013600	-0.466131548198796
chr6	12012700	12013700	-1.369777574306276
chr6	12012800	12013800	-1.2857433638681597
chr6	12018100	12019100	-0.5893131065591373
chr6	12018200	12019200	-1.1749127540630009
chr6	12018300	12019300	-0.2398920047485923
chr6	12018400	12019400	-0.11841895819260555
chr6	12018500	12019500	0.23729349195223434
chr6	12018600	12019600	0.8396842467957821
chr6	12018700	12019700	1.2400842629907052
chr6	12018800	12019800	1.5331698187247411
chr6	12018900	12019900	2.2358136162662445
chr6	12019000	12020000	1.8543692552626183
chr6	12019100	12020100	2.530130352831728
chr6	12019200	12020200	3.3315795664742835
chr6	12019300	12020300	3.177213020465835
chr6	12019400	12020400	2.7737605546799537
chr6	12019500	12020500	2.4246365551236444
chr6	12019600	12020600	2.1557290574484744
chr6	12019700	12020700	1.8809376650116123
chr6	12019800	12020800	2.1468915069282333
chr6	12019900	12020900	2.430767075550938
chr6	12021000	12022000	0.7707395310978822
chr6	12021100	12022100	0.6632575464771486
chr6	12021200	12022200	0.7762757732942033
chr6	12021300	12022300	0.528759382165631
chr6	12021400	12022400	0.5792920843262156
chr6	12021500	12022500	0.8407014209784062
chr6	12021600	12022600	1.1999553947873831
chr6	12021700	12022700	1.1045375702073783
chr6	12021800	12022800	0.2505082882582816
chr6	12021900	12022900	-0.7228953334706587
chr6	12022000	12023000	-0.869672820694665
chr6	12022100	12023100	-0.4601837127685971
chr6	12022200	12023200	-0.4596281755474957
chr6	12022300	12023300	-0.2609704751079667
chr6	12022400	12023400	-0.2955796283136774
chr6	12022500	12023500	-1.1568994986388692
chr6	12022600	12023600	-1.3063307361487146
chr6	12022700	12023700	-1.4331045362786128
chr6	12022800	12023800	-0.7975963010467577
chr6	12022900	12023900	-0.2960811237511741
chr6	12023000	12024000	0.07780189667907095
chr6	12023100	12024100	-0.2951118748306325
chr6	12023200	12024200	-0.42202471623162896
chr6	12024300	12025300	0.8113378257061208
chr6	12024400	12025400	0.48373636671368503
chr6	12024500	12025500	1.2509674712201184
chr6	12024600	12025600	1.0874196840940804
chr6	12024700	12025700	0.9021018334613172
chr6	12024800	12025800	1.1277141218344342
chr6	12024900	12025900	1.5560858522885277
chr6	12025000	12026000	1.80501430929151
chr6	12025100	12026100	2.3004850588262618
chr6	12025200	12026200	2.4687548247378515
chr6	12025300	12026300	2.5858245980803884
chr6	12025400	12026400	2.8612421108617707
chr6	12025500	12026500	2.8204301762324038
chr6	12025600	12026600	2.9610622399462128
chr6	12025700	12026700	2.8356252490920264
chr6	12025800	12026800	2.6115932476108643
chr6	12025900	12026900	2.2217925724546967
chr6	12026000	12027000	1.734799631065086
chr6	12026100	12027100	1.8536517573900604
chr6	12026200	12027200	2.399864525088068
chr6	12026300	12027300	2.464438316064268
chr6	12026400	12027400	2.3428538753261967
chr6	12026500	12027500	1.791543230418396
chr6	12026600	12027600	1.5387671146742448
chr6	12026700	12027700	1.647416262891375
chr6	12026800	12027800	1.6552976858210686
chr6	12026900	12027900	1.7551862681316168
chr6	12027000	12028000	2.094952737243545
chr6	12027100	12028100	2.1337534407650938
chr6	12027200	12028200	1.8014679971716598
chr6	12027300	12028300	2.4726329342073994
chr6	12027400	12028400	2.4832797546991134
chr6	12027500	12028500	2.7667427201176356
chr6	12027600	12028600	2.973642817911089
chr6	12027700	12028700	2.904106577589673
chr6	12027800	12028800	3.0068571491607807
chr6	12027900	12028900	2.8627149581825178
chr6	12028000	12029000	2.088648742774298
chr6	12028100	12029100	1.8196666842151283
chr6	12028200	12029200	1.385315576925881
chr6	12028300	12029300	0.7693120766653058
chr6	12028400	12029400	0.582062202175194
chr6	12028500	12029500	0.7262354005870201
chr6	12028600	12029600	0.8887594907916123
chr6	12028700	12029700	0.7248203147747349
chr6	12028800	12029800	0.454827083383009
chr6	12028900	12029900	0.27882546386200113
chr6	12029000	12030000	0.6777406750099992
chr6	12029100	12030100	0.5953659793331394
chr6	12029200	12030200	0.8407271153500971
chr6	12029300	12030300	0.3566209610822995
chr6	12029400	12030400	0.4378456055320221
chr6	12029500	12030500	-0.12440918128694416
chr6	12029600	12030600	-0.5464483310606449
chr6	12029700	12030700	-0.4350481144969585
chr6	12029800	12030800	-0.1293746614973382
chr6	12029900	12030900	0.5444072053203834
chr6	12030000	12031000	0.9821777785502397
chr6	12030100	12031100	1.6377355851305102
chr6	12030200	12031200	1.492116142748695
chr6	12030300	12031300	2.1718868734790098
chr6	12030400	12031400	2.1540960520004075
chr6	12030500	12031500	2.5159077708345543
chr6	12030600	12031600	2.8944590669826002
chr6	12030700	12031700	3.4739126904932482
chr6	12030800	12031800	3.606498354279384
chr6	12030900	12031900	2.9720438460218603
chr6	12031000	12032000	3.0192361763818534
chr6	12031100	12032100	2.5215166132776803
chr6	12031200	12032200	2.749332568622902
chr6	12031300	12032300	2.92274663352737
chr6	12031400	12032400	1.9954804336929688
chr6	12031500	12032500	2.3053449868791533
chr6	12031600	12032600	2.0887853160955383
chr6	12031700	12032700	1.6909950187051563
chr6	12031800	12032800	1.6815686573510535
chr6	12031900	12032900	2.340518476223348
chr6	12032000	12033000	1.6611849383087225
chr6	12032100	12033100	1.7427394916073695
chr6	12032200	12033200	1.6957429851325008
chr6	12032300	12033300	1.4041868482040432
chr6	12032400	12033400	2.868199387588092
chr6	12032500	12033500	2.3403532645674288
chr6	12032600	12033600	2.2843432381732707
chr6	12032700	12033700	1.9010444122124832
chr6	12032800	12033800	1.3602588912260558
chr6	12032900	12033900	1.1216888101449944
chr6	12033000	12034000	0.6979300888233175
chr6	12033100	12034100	1.2462505887118511
chr6	12033200	12034200	0.9640447689450512
chr6	12033300	12034300	0.37998913122436334
chr6	12033400	12034400	-0.2807311903969151
chr6	12033500	12034500	0.2803584995523433
chr6	12033600	12034600	-0.2250987185397348
chr6	12033700	12034700	0.4008055466581757
chr6	12033800	12034800	0.4927805902559103
chr6	12033900	12034900	0.9940720991826872
chr6	12034000	12035000	2.2902570289489215
chr6	12034100	12035100	1.9976910363592173
chr6	12034200	12035200	2.084767179172296
chr6	12034300	12035300	2.2484889599667714
chr6	12034400	12035400	2.476510356420457
chr6	12034500	12035500	2.3072333141439016
chr6	12034600	12035600	2.8283243001445566
chr6	12034700	12035700	2.4430997181591456
chr6	12034800	12035800	2.208065385716799
chr6	12034900	12035900	1.5386418187808644
chr6	12035000	12036000	1.2944376023173276
chr6	12035100	12036100	0.8433149884921938
chr6	12035200	12036200	0.8025034016736846
chr6	12035300	12036300	1.3106648553522968
chr6	12035400	12036400	1.4928084720684367
chr6	12035500	12036500	1.0090754464005205
chr6	12035600	12036600	0.8557137855737355
chr6	12035700	12036700	1.0039193053487043
chr6	12035800	12036800	1.6830163921777757
chr6	12035900	12036900	2.0282058198470967
chr6	12036000	12037000	1.6391390582874565
chr6	12036100	12037100	1.5138548322441554
chr6	12036200	12037200	1.480132650236602
chr6	12036300	12037300	1.3568455137534197
chr6	12036400	12037400	0.713511959141957
chr6	12036500	12037500	1.3696274601715257
chr6	12036600	12037600	1.7611217489867323
chr6	12036700	12037700	1.9160265966137344
chr6	12036800	12037800	1.7912275208614563
chr6	12036900	12037900	2.013411265246231
chr6	12037000	12038000	0.9198931618186694
chr6	12037100	12038100	1.0660966289059446
chr6	12037200	12038200	1.0807018415965035
chr6	12037300	12038300	1.0339765488242576
chr6	12037400	12038400	1.2107131034566037
chr6	12037500	12038500	1.5011215304666097
chr6	12037600	12038600	1.64082359568153
chr6	12037700	12038700	1.6029604989948982
chr6	12037800	12038800	1.6986360651688075
chr6	12037900	12038900	1.3967147418102537
chr6	12038000	12039000	2.4169718634547115
chr6	12038100	12039100	2.4101547767358578
chr6	12038200	12039200	2.2613984487804784
chr6	12038300	12039300	1.823650488713105
chr6	12038400	12039400	2.3243946567800955
chr6	12038500	12039500	1.7431059341902542
chr6	12038600	12039600	1.2993926578530903
chr6	12038700	12039700	1.3429994744377214
chr6	12038800	12039800	1.120186350341951
chr6	12038900	12039900	1.0988735894082078
chr6	12039000	12040000	1.5714664078941474
chr6	12039100	12040100	1.4465658337073213
chr6	12039200	12040200	1.7490943665309595
chr6	12039300	12040300	2.034945356658023
chr6	12039400	12040400	1.4184048341234785
chr6	12039500	12040500	0.8175376611158655
chr6	12039600	12040600	0.7149506562748069
chr6	12039700	12040700	0.4651757301402537
chr6	12039800	12040800	1.1895762096235878
chr6	12039900	12040900	1.1358904841065935
chr6	12040000	12041000	0.5712852877723401
chr6	12040100	12041100	0.5378058049469786
chr6	12040200	12041200	0.3423430474671174
chr6	12040300	12041300	0.5096381489833849
chr6	12040400	12041400	0.6024970968718797
chr6	12043400	12044400	1.4031978333291084
chr6	12043500	12044500	0.8887555977902296
chr6	12044700	12045700	0.3168777717647473
chr6	12044800	12045800	0.26149047340078
chr6	12044900	12045900	1.01687029897077
chr6	12045000	12046000	1.237543121737187
chr6	12045100	12046100	1.7401525091712189
chr6	12045200	12046200	2.0397616537946104
chr6	12045300	12046300	2.211069199162694
chr6	12045400	12046400	1.3802802327024404
chr6	12045500	12046500	1.490959503327854
chr6	12045600	12046600	0.7848558560267859
chr6	12045700	12046700	1.5114854031922438
chr6	12045800	12046800	1.8143880419856415
chr6	12045900	12046900	1.8845070483859283
chr6	12046000	12047000	2.0239463500983814
chr6	12046100	12047100	1.6708834918766993
chr6	12046200	12047200	1.9348782014149792
chr6	12046300	12047300	1.1411448222020448
chr6	12046400	12047400	1.5005875018273482
chr6	12046500	12047500	1.8947517603919344
chr6	12046600	12047600	2.493315068303622
chr6	12046700	12047700	2.0143387449761287
chr6	12046800	12047800	2.509741674100374
chr6	12046900	12047900	2.4111653892823304
chr6	12047000	12048000	2.684340982696285
chr6	12047100	12048100	2.910362239604748
chr6	12047200	12048200	2.8248686772005067
chr6	12047300	12048300	3.1913432316516936
chr6	12047400	12048400	3.0981736370304933
chr6	12047500	12048500	2.74069639563764
chr6	12047600	12048600	2.485342049355268
chr6	12047700	12048700	3.2375828136464446
chr6	12047800	12048800	2.5287637973330717
chr6	12047900	12048900	1.845943369913104
chr6	12048000	12049000	1.6235426469516763
chr6	12048100	12049100	1.4578141341778812
chr6	12048200	12049200	1.1981643852496788
chr6	12048300	12049300	1.3255431569351337
chr6	12048400	12049400	1.5368348742952636
chr6	12048500	12049500	1.2675001175475828
chr6	12048600	12049600	1.6375120068436788
chr6	12048700	12049700	1.1404201666737983
chr6	12048800	12049800	1.175066850230506
chr6	12048900	12049900	1.6156325487468892
chr6	12049000	12050000	1.080599821148012
chr6	12049100	12050100	0.817011678597455
chr6	12049200	12050200	1.2537967530221157
chr6	12049300	12050300	0.3644053315765004
chr6	12049400	12050400	0.8617630452002821
chr6	12049500	12050500	0.8839901133927449
chr6	12049600	12050600	1.2161916406533924
chr6	12049700	12050700	1.2725088969969904
chr6	12049800	12050800	1.1375369036214604
chr6	12049900	12050900	0.6351058487728368
chr6	12050000	12051000	1.0200683452567372
chr6	12051100	12052100	-1.3943625798352657
chr6	12051200	12052200	-1.334720118781426
chr6	12051300	12052300	-0.7913612759148838
chr6	12051400	12052400	-0.7932448557722149
chr6	12051500	12052500	-0.2195490516386675
chr6	12051600	12052600	0.8374418197333249
chr6	12051700	12052700	1.1003328913297103
chr6	12051800	12052800	1.3995159627762823
chr6	12051900	12052900	1.3121850666124804
chr6	12052000	12053000	0.8875725669012801
chr6	12052100	12053100	0.7888566651604484
chr6	12052200	12053200	1.0627295625674276
chr6	12052300	12053300	0.3748216036524575
chr6	12052400	12053400	0.6528789543144162
chr6	12052500	12053500	0.14879705249373715
chr6	12052600	12053600	0.4890257391179768
chr6	12052700	12053700	0.4813710910415863
chr6	12052800	12053800	0.7322239542024385
chr6	12052900	12053900	0.5232851762041885
chr6	12053000	12054000	1.1822390999420633
chr6	12053100	12054100	1.1673173437826871
chr6	12053200	12054200	0.7547980372895214
chr6	12053300	12054300	1.2746369050784951
chr6	12053400	12054400	0.9332006081543758
chr6	12053500	12054500	1.1861508415783948
chr6	12054600	12055600	-2.8116547090034563
chr6	12054700	12055700	-2.090665565708481
chr6	12054800	12055800	-1.991214862469885
chr6	12054900	12055900	-1.9694685941376875
chr6	12055000	12056000	-1.4959322226006853
chr6	12055100	12056100	-1.1359272038916988
chr6	12055200	12056200	-1.0523620071505346
chr6	12055300	12056300	0.03818810875607282
chr6	12055400	12056400	0.6683223870052476
chr6	12055500	12056500	-0.4625215464882116
chr6	12055600	12056600	-0.5138658746067893
chr6	12055700	12056700	-1.2631518824666346
chr6	12055800	12056800	-0.6448286971463705
chr6	12055900	12056900	-0.25990751413520297
chr6	12056000	12057000	-0.37570466686608706
chr6	12056100	12057100	-0.5724366692068247
chr6	12056200	12057200	-0.4463812232901857
chr6	12056300	12057300	-0.24484738893226105
chr6	12056400	12057400	0.2721523047012525
chr6	12056500	12057500	0.8710486602470625
chr6	12056600	12057600	0.8962022943393709
chr6	12056700	12057700	1.480959998110328
chr6	12056800	12057800	1.5613385406125284
chr6	12056900	12057900	0.8589713066327214
chr6	12057000	12058000	0.7905671182754509
chr6	12057100	12058100	0.7974660439083531
chr6	12057200	12058200	0.6400334934526477
chr6	12057300	12058300	0.730406915276326
chr6	12057400	12058400	0.6327684494815314
chr6	12057500	12058500	0.39400226634670216
chr6	12057600	12058600	0.588250479078088
chr6	12057700	12058700	0.7704821114278649
chr6	12057800	12058800	0.41651077095045297
chr6	12057900	12058900	1.0952501372571148
chr6	12058000	12059000	0.8896563407863749
chr6	12058100	12059100	1.3354059741676567
chr6	12058200	12059200	1.4201797306118429
chr6	12058300	12059300	0.9934336459622184
chr6	12058400	12059400	0.8548339912944194
chr6	12058500	12059500	1.167654178777142
chr6	12058600	12059600	1.3793439324138723
chr6	12058700	12059700	0.8203558317727633
chr6	12058800	12059800	0.5614137225199779
chr6	12058900	12059900	0.3028210079933818
chr6	12059000	12060000	0.7391926058800369
chr6	12059100	12060100	0.7197078754881641
chr6	12059200	12060200	0.8257044951411551
chr6	12059300	12060300	0.9557722031980648
chr6	12059400	12060400	0.8725363569977117
chr6	12059500	12060500	0.9078394757083821
chr6	12059600	12060600	0.6676575610810973
chr6	12059700	12060700	1.1509800698755226
chr6	12059800	12060800	1.2687307225425175
chr6	12059900	12060900	1.167257232414903
chr6	12060000	12061000	1.6394044755693533
chr6	12060100	12061100	1.6770723695676475
chr6	12060200	12061200	1.4007719847291489
chr6	12060300	12061300	1.0195595087898477
chr6	12060400	12061400	1.3926473986688102
chr6	12060500	12061500	1.2821820703377125
chr6	12060600	12061600	1.4067039106681931
chr6	12060700	12061700	1.5629249949830388
chr6	12060800	12061800	1.489025259822358
chr6	12060900	12061900	0.6902118129955082
chr6	12061000	12062000	-0.25965996454549606
chr6	12061100	12062100	-0.7934527643944586
chr6	12061200	12062200	-0.966752224401802
chr6	12061300	12062300	-0.5693504559684509
chr6	12061400	12062400	-0.3712002429984485
chr6	12061500	12062500	-0.6757718098802873
chr6	12061600	12062600	-0.9195172941966048
chr6	12061700	12062700	-0.6855300422536997
chr6	12061800	12062800	-0.5600305003065581
chr6	12061900	12062900	0.4437391253573024
chr6	12062000	12063000	1.2876993549381666
chr6	12062100	12063100	1.5407398628954632
chr6	12062200	12063200	2.3402946633012065
chr6	12062300	12063300	2.672559086359005
chr6	12062400	12063400	2.7265069360138847
chr6	12062500	12063500	3.5102424279220847
chr6	12062600	12063600	3.869554182093205
chr6	12062700	12063700	3.976894768640944
chr6	12062800	12063800	4.4039775733679365
chr6	12062900	12063900	4.571111357654289
chr6	12063000	12064000	4.220843376355357
chr6	12063100	12064100	3.8737013161791927
chr6	12063200	12064200	3.1765966197520674
chr6	12063300	12064300	3.2379716126623195
chr6	12063400	12064400	2.315836699181564
chr6	12063500	12064500	2.5979417166886782
chr6	12063600	12064600	2.5149754701780966
chr6	12063700	12064700	2.0647451405567425
chr6	12063800	12064800	1.9425761506661707
chr6	12063900	12064900	1.82548579883865
chr6	12064000	12065000	1.5449061839245228
chr6	12064100	12065100	1.2691106267002643
chr6	12064200	12065200	1.4519617654802481
chr6	12064300	12065300	1.139657767649021
chr6	12064400	12065400	1.598579446118108
chr6	12064500	12065500	1.1580652710808843
chr6	12064600	12065600	1.1114535832814916
chr6	12064700	12065700	0.9748867154942402
chr6	12064800	12065800	0.6557598251334674
chr6	12064900	12065900	0.3904673223935423
chr6	12065000	12066000	0.49674370810373547
chr6	12065100	12066100	0.7024846674983798
chr6	12065200	12066200	0.7363993569683439
chr6	12065300	12066300	1.1192467846397305
chr6	12065400	12066400	1.2812790307709938
chr6	12065500	12066500	1.0564964985432432
chr6	12065600	12066600	0.5533940136894157
chr6	12065700	12066700	0.7036360877856759
chr6	12065800	12066800	0.5051362895700374
chr6	12065900	12066900	1.2770312592208737
chr6	12066000	12067000	1.4335904993103934
chr6	12066100	12067100	1.6511212832702171
chr6	12066200	12067200	1.5704874072143782
chr6	12066300	12067300	1.1667690522062786
chr6	12066400	12067400	1.2373434229100833
chr6	12066500	12067500	1.4195521246233225
chr6	12066600	12067600	2.1643451641532065
chr6	12066700	12067700	2.321743663590058
chr6	12066800	12067800	2.32819243263644
chr6	12066900	12067900	1.801621108386748
chr6	12067000	12068000	1.9050482446314871
chr6	12067100	12068100	1.8133492943900864
chr6	12067200	12068200	2.1530332581328584
chr6	12067300	12068300	2.252985761342955
chr6	12067400	12068400	2.0486373614826783
chr6	12067500	12068500	1.8534122270967708
chr6	12067600	12068600	1.224416212497989
chr6	12067700	12068700	0.4755014502886222
chr6	12067800	12068800	0.053828242699834564
chr6	12067900	12068900	-0.2283231585814529
chr6	12068000	12069000	-0.9279782171021633
chr6	12068100	12069100	-0.6458558145813802
chr6	12068200	12069200	-0.6130785896467136
chr6	12068300	12069300	-0.9145538218032524
chr6	12068400	12069400	-0.7799060355722066
chr6	12068500	12069500	-0.6408445524016874
chr6	12068600	12069600	-0.36753483543829335
chr6	12068700	12069700	0.2349622323303865
chr6	12068800	12069800	0.9523700220087076
chr6	12068900	12069900	0.9675760277879834
chr6	12069000	12070000	1.8090463697181909
chr6	12069100	12070100	1.5894213245945148
chr6	12069200	12070200	1.304968482658301
chr6	12069300	12070300	1.6806798478907283
chr6	12069400	12070400	1.7881176329726158
chr6	12069500	12070500	1.8625134525804408
chr6	12069600	12070600	2.1038104606668564
chr6	12069700	12070700	1.8351966709001444
chr6	12069800	12070800	2.0149380414463627
chr6	12069900	12070900	2.651241761636511
chr6	12070000	12071000	2.5798316571364257
chr6	12070100	12071100	2.5540348181984216
chr6	12070200	12071200	2.747377534405127
chr6	12070300	12071300	3.1090174580946432
chr6	12070400	12071400	2.8212290608686152
chr6	12070500	12071500	3.0386326359827787
chr6	12070600	12071600	2.620409671239808
chr6	12070700	12071700	2.7530991787421737
chr6	12070800	12071800	2.20606329882606
chr6	12070900	12071900	1.0970343086930343
chr6	12071000	12072000	0.5022908682531799
chr6	12071100	12072100	0.5081026256263892
chr6	12071200	12072200	0.6350355646707323
chr6	12071300	12072300	0.6005952397145418
chr6	12071400	12072400	0.8064135374742768
chr6	12071500	12072500	0.3786633478419799
chr6	12071600	12072600	0.4592546486793273
chr6	12071700	12072700	0.4666699898037721
chr6	12071800	12072800	1.2139497696351809
chr6	12071900	12072900	1.7848038940975082
chr6	12072000	12073000	2.1592630581969487
chr6	12072100	12073100	2.2021198613054342
chr6	12072200	12073200	1.6542636298547433
chr6	12072300	12073300	1.082200677014473
chr6	12072400	12073400	1.2626318013860922
chr6	12072500	12073500	1.6995582885098102
chr6	12072600	12073600	1.9975851421387665
chr6	12072700	12073700	1.6611910429983665
chr6	12072800	12073800	0.8776627401084108
chr6	12072900	12073900	1.652337029281954
chr6	12073000	12074000	1.8271477314735973
chr6	12073100	12074100	1.7901875796446949
chr6	12073200	12074200	2.1915883326760093
chr6	12073300	12074300	2.299189055624664
chr6	12073400	12074400	1.6923258999584678
chr6	12073500	12074500	1.5725337466134015
chr6	12073600	12074600	1.1774806728363536
chr6	12073700	12074700	2.5322907454989574
chr6	12073800	12074800	2.2331111274220063
chr6	12073900	12074900	2.178600096735186
chr6	12074000	12075000	1.6221606047135049
chr6	12074100	12075100	1.6091122970308869
chr6	12074200	12075200	1.9134568529305918
chr6	12074300	12075300	2.1306819948129254
chr6	12074400	12075400	2.214046861103665
chr6	12074500	12075500	1.998943360206976
chr6	12074600	12075600	1.729032772335282
chr6	12074700	12075700	1.0237386847535752
chr6	12074800	12075800	1.8894879769426107
chr6	12074900	12075900	1.6214248031658158
chr6	12075000	12076000	2.353549194438728
chr6	12075100	12076100	2.306426701263804
chr6	12075200	12076200	1.7665353552905445
chr6	12075300	12076300	1.3809742104387184
chr6	12075400	12076400	1.3554957693222078
chr6	12075500	12076500	1.5937696993358357
chr6	12075600	12076600	2.6076130502751544
chr6	12075700	12076700	2.249234570437612
chr6	12075800	12076800	2.0159975649623103
chr6	12075900	12076900	1.930131552413248
chr6	12076000	12077000	0.8066709939987291
chr6	12076100	12077100	0.6361688391382306
chr6	12076200	12077200	1.220326081352188
chr6	12076300	12077300	1.7858370728138206
chr6	12076400	12077400	2.6372019702015934
chr6	12076500	12077500	2.7861144548223966
chr6	12076600	12077600	2.597596948872676
chr6	12076700	12077700	3.1359520992166443
chr6	12076800	12077800	3.226319273038665
chr6	12076900	12077900	2.1445343077993506
chr6	12077000	12078000	2.832527960851846
chr6	12077100	12078100	3.2023744910201484
chr6	12077200	12078200	2.560057796717108
chr6	12077300	12078300	1.936919257979032
chr6	12077400	12078400	0.9089998196665882
chr6	12077500	12078500	1.0362740788414515
chr6	12078700	12079700	1.392902833756977
chr6	12078800	12079800	1.3553703181931582
chr6	12078900	12079900	0.8270550260101239
chr6	12079000	12080000	1.1583367775647397
chr6	12079100	12080100	0.5137667749644763
chr6	12079200	12080200	0.5741239502322968
chr6	12079300	12080300	1.1860731713007282
chr6	12079400	12080400	1.5601956574240323
chr6	12079500	12080500	1.5720428819648715
chr6	12079600	12080600	1.8127211426863377
chr6	12079700	12080700	0.9849952196899634
chr6	12079800	12080800	1.0189542830484009
chr6	12079900	12080900	1.5906103797995237
chr6	12080000	12081000	1.2362227353030362
chr6	12080100	12081100	1.4777009115610489
chr6	12080200	12081200	2.0139416598976667
chr6	12080300	12081300	1.8622710439208257
chr6	12080400	12081400	1.3866909949062332
chr6	12080500	12081500	1.5934883926228862
chr6	12080600	12081600	1.6412615567753068
chr6	12080700	12081700	2.3381593108417498
chr6	12080800	12081800	1.6282397584795427
chr6	12080900	12081900	1.6206857401202064
chr6	12081000	12082000	2.0850458935387604
chr6	12081100	12082100	2.7581184703433173
chr6	12081200	12082200	2.4488420272353757
chr6	12081300	12082300	1.7937339064060354
chr6	12081400	12082400	2.391481769990245
chr6	12081500	12082500	2.62264611322138
chr6	12081600	12082600	1.9900149469579227
chr6	12081700	12082700	1.7104741705851751
chr6	12081800	12082800	2.7405495604278114
chr6	12081900	12082900	2.5785357288743893
chr6	12082000	12083000	2.4671545563268085
chr6	12082100	12083100	1.81816352807056
chr6	12082200	12083200	1.5235667338048715
chr6	12082300	12083300	1.6904755723493885
chr6	12082400	12083400	1.0855870113570034
chr6	12082500	12083500	0.458160913687352
chr6	12082600	12083600	1.0790005680453465
chr6	12082700	12083700	1.2828561031870986
chr6	12082800	12083800	0.844201545831381
chr6	12082900	12083900	1.3070873485180312
chr6	12083000	12084000	0.9798724576203476
chr6	12083100	12084100	1.445744451889331
chr6	12083200	12084200	1.3854082228027118
chr6	12083300	12084300	1.6773974530555833
chr6	12083400	12084400	1.7371205440384685
chr6	12083500	12084500	2.1015470401566496
chr6	12083600	12084600	2.281683196892585
chr6	12083700	12084700	2.8451621894808663
chr6	12083800	12084800	3.043121527699828
chr6	12083900	12084900	3.0031056091925468
chr6	12084000	12085000	3.447755433031669
chr6	12084100	12085100	3.4793161852779573
chr6	12084200	12085200	3.586494128963619
chr6	12084300	12085300	3.8629414124659047
chr6	12084400	12085400	3.559671440486728
chr6	12084500	12085500	3.338224603801041
chr6	12084600	12085600	3.2273145253162583
chr6	12084700	12085700	2.51617443657525
chr6	12084800	12085800	2.195515008528858
chr6	12084900	12085900	2.09238804566439
chr6	12085000	12086000	1.8554569455483314
chr6	12085100	12086100	1.120173692972695
chr6	12085200	12086200	1.3916902690138055
chr6	12085300	12086300	1.145604129858639
chr6	12085400	12086400	1.5801084581617726
chr6	12085500	12086500	1.8075557390750063
chr6	12085600	12086600	1.5630061697289042
chr6	12085700	12086700	1.813500841448484
chr6	12085800	12086800	2.686933899750061
chr6	12085900	12086900	2.8284563734289665
chr6	12086000	12087000	2.413585985727224
chr6	12086100	12087100	3.317980780799508
chr6	12086200	12087200	3.286164104462433
chr6	12086300	12087300	3.1542774895631447
chr6	12086400	12087400	3.383875377561848
chr6	12086500	12087500	3.294413270940851
chr6	12086600	12087600	3.84944277760206
chr6	12086700	12087700	3.4277740053051247
chr6	12086800	12087800	2.9500637722462173
chr6	12086900	12087900	2.9489423478136567
chr6	12087000	12088000	2.9573784288265363
chr6	12087100	12088100	2.573175366285992
chr6	12087200	12088200	2.4690472695975734
chr6	12087300	12088300	2.5769503008290364
chr6	12087400	12088400	2.3371065087848746
chr6	12087500	12088500	2.4526587354614
chr6	12087600	12088600	1.903729483343738
chr6	12087700	12088700	2.449431485241982
chr6	12087800	12088800	2.567072864117589
chr6	12087900	12088900	2.379360283579372
chr6	12088000	12089000	2.9265168291868844
chr6	12088100	12089100	2.5436087752039813
chr6	12088200	12089200	2.516572841578632
chr6	12088300	12089300	2.360200858249729
chr6	12088400	12089400	2.623877844218131
chr6	12088500	12089500	2.5613533050709973
chr6	12088600	12089600	2.571240962608074
chr6	12088700	12089700	2.4443483743575403
chr6	12088800	12089800	2.1500547589383685
chr6	12088900	12089900	2.3707686804654435
chr6	12089000	12090000	1.9712970209805745
chr6	12089100	12090100	2.028011059445148
chr6	12089200	12090200	2.2454598167535385
chr6	12089300	12090300	2.3916711963683603
chr6	12089400	12090400	1.8820815230262016
chr6	12089500	12090500	2.569135973702207
chr6	12089600	12090600	2.4913367313542505
chr6	12089700	12090700	2.0665777767295626
chr6	12090800	12091800	0.3063763291532364
chr6	12090900	12091900	0.44579130231022296
chr6	12091000	12092000	0.7867092184870976
chr6	12091100	12092100	0.5655909354054416
chr6	12091200	12092200	0.8051560374263906
chr6	12091300	12092300	1.2122881622026718
chr6	12091400	12092400	1.3795461074661115
chr6	12091500	12092500	1.2281674781945142
chr6	12091600	12092600	0.9562259415008716
chr6	12091700	12092700	1.002102664787468
chr6	12091800	12092800	1.6194261758098976
chr6	12091900	12092900	0.9407793870131078
chr6	12092000	12093000	0.44374382446882354
chr6	12092100	12093100	0.3889710406656431
chr6	12092200	12093200	0.26759165142160074
chr6	12092300	12093300	0.3684236681152397
chr6	12092400	12093400	0.5073955035492166
chr6	12092500	12093500	0.323486966194985
chr6	12092600	12093600	0.003076154318277891
chr6	12092700	12093700	0.16272404865360648
chr6	12092800	12093800	-0.15433022991429282
chr6	12092900	12093900	0.3605916462453521
chr6	12093000	12094000	0.4762123704783215
chr6	12093100	12094100	0.5092839505078813
chr6	12093200	12094200	0.2087674304114397
chr6	12093300	12094300	0.5042457059878416
chr6	12093400	12094400	0.6704667023955643
chr6	12093500	12094500	1.4607082499340511
chr6	12093600	12094600	1.3326316379422376
chr6	12093700	12094700	0.9909886187677528
chr6	12093800	12094800	1.1449451071346188
chr6	12093900	12094900	0.5201985120363923
chr6	12094000	12095000	-0.0975397996968366
chr6	12094100	12095100	-0.1972525882298044
chr6	12094200	12095200	0.6853104654026568
chr6	12094300	12095300	0.014512874503102544
chr6	12094400	12095400	-0.01635769146424533
chr6	12095500	12096500	1.2608732915869718
chr6	12095600	12096600	1.094969949248005
chr6	12095700	12096700	1.4998402296599245
chr6	12095800	12096800	1.5845514832147638
chr6	12095900	12096900	1.7423213251294185
chr6	12096000	12097000	1.3288343203671418
chr6	12096100	12097100	1.6534305987093645
chr6	12096200	12097200	1.9388378387620164
chr6	12096300	12097300	2.163470436458763
chr6	12097400	12098400	1.5714951248092954
chr6	12097500	12098500	1.3362695837923109
chr6	12097600	12098600	1.3491096730718517
chr6	12097700	12098700	1.017834045481074
chr6	12097800	12098800	0.8692670430528354
chr6	12097900	12098900	0.2308355499365468
chr6	12098000	12099000	0.016709544631173526
chr6	12098100	12099100	-0.19982790859381602
chr6	12098200	12099200	0.4684514996024136
chr6	12098300	12099300	0.5269908726553312
chr6	12098400	12099400	0.5706911800118881
chr6	12098500	12099500	0.4546109087462989
chr6	12098600	12099600	0.6077893600854101
chr6	12098700	12099700	0.4128363971383881
chr6	12098800	12099800	1.257375764086236
chr6	12098900	12099900	1.8636637222512764
chr6	12099000	12100000	1.8713278044565838
chr6	12099100	12100100	1.9684621210048487
chr6	12099200	12100200	1.484583002324105
chr6	12099300	12100300	1.6962448183543852
chr6	12099400	12100400	1.1052464572706828
chr6	12099500	12100500	0.8378553647753242
chr6	12099600	12100600	0.8984169908726564
chr6	12099700	12100700	1.3463471961097944
chr6	12099800	12100800	0.990412892835556
chr6	12099900	12100900	1.1862369419528875
chr6	12100000	12101000	0.9404243021908907
chr6	12100100	12101100	1.0073758452337829
chr6	12100200	12101200	1.0135526068734078
chr6	12100300	12101300	0.6469119075191165
chr6	12100400	12101400	0.8653843595067763
chr6	12100500	12101500	1.3802400730290332
chr6	12100600	12101600	1.5522062143503488
chr6	12100700	12101700	1.5607811011535158
chr6	12100800	12101800	1.8813392746652904
chr6	12100900	12101900	1.910957085779314
chr6	12101000	12102000	2.3226283886367467
chr6	12101100	12102100	2.428663584075736
chr6	12101200	12102200	2.6079377694178034
chr6	12101300	12102300	2.110202579749532
chr6	12101400	12102400	2.307879190179214
chr6	12101500	12102500	1.5009878886839352
chr6	12101600	12102600	0.9356389300560896
chr6	12101700	12102700	0.8911351104713297
chr6	12101800	12102800	0.2953481905080901
chr6	12101900	12102900	-0.5136628336616308
chr6	12102000	12103000	-0.4855631365603047
chr6	12102100	12103100	-0.32795054369893745
chr6	12102200	12103200	-0.0851894979156946
chr6	12102300	12103300	0.2515308751566024
chr6	12102400	12103400	0.07089871689777473
chr6	12102500	12103500	0.1891742722901049
chr6	12102600	12103600	0.8113694879269465
chr6	12102700	12103700	0.8220167557388309
chr6	12102800	12103800	1.3290646535518251
chr6	12102900	12103900	2.0411441897305047
chr6	12103000	12104000	2.0396325285391907
chr6	12103100	12104100	2.271640206849572
chr6	12103200	12104200	2.270979226681084
chr6	12103300	12104300	1.9890954541071064
chr6	12103400	12104400	2.420674140654986
chr6	12104500	12105500	1.2795667283528271
chr6	12104600	12105600	1.2113950508275964
chr6	12104700	12105700	1.2464995330666384
chr6	12104800	12105800	1.6298234890476135
chr6	12104900	12105900	1.4630079183780724
chr6	12105000	12106000	0.9563710264585673
chr6	12105100	12106100	1.2291675967602795
chr6	12105200	12106200	1.0467152784569118
chr6	12105300	12106300	1.5957719986425418
chr6	12105400	12106400	1.4809636318886408
chr6	12105500	12106500	1.6085275566135748
chr6	12105600	12106600	1.998577031867795
chr6	12105700	12106700	2.1964629127584097
chr6	12105800	12106800	2.4185248176446814
chr6	12105900	12106900	3.034096825834666
chr6	12106000	12107000	3.046989573795098
chr6	12106100	12107100	2.194801283183891
chr6	12106200	12107200	2.562887879325188
chr6	12106300	12107300	2.357922789681928
chr6	12106400	12107400	1.7688434151103067
chr6	12106500	12107500	0.8759207740505024
chr6	12106600	12107600	0.6949908678021769
chr6	12106700	12107700	-0.4746945627966923
chr6	12106800	12107800	-1.3548822840690666
chr6	12106900	12107900	-1.6274862265297394
chr6	12107000	12108000	-1.814718825684519
chr6	12107100	12108100	-1.2516712040048947
chr6	12107200	12108200	-1.6687058169874336
chr6	12107300	12108300	-2.1420091404623727
chr6	12107400	12108400	-1.5341462403258157
chr6	12107500	12108500	-0.8912837595195868
chr6	12107600	12108600	-1.1733106738510288
chr6	12107700	12108700	-0.18994996031434275
chr6	12110000	12111000	0.4058836637771795
chr6	12110100	12111100	0.6397793101655269
chr6	12110200	12111200	0.4121378181388904
chr6	12110300	12111300	0.6109670645399591
chr6	12110400	12111400	1.2186162815952817
chr6	12110500	12111500	0.9022014877502638
chr6	12110600	12111600	1.333001225485882
chr6	12110700	12111700	0.7036990347629205
chr6	12110800	12111800	0.8208976562234239
chr6	12110900	12111900	1.524220432172919
chr6	12111000	12112000	1.4468322837863747
chr6	12111100	12112100	0.9848842273939292
chr6	12111200	12112200	0.4664066929479643
chr6	12111300	12112300	0.198150848326986
chr6	12111400	12112400	-0.3331746269419045
chr6	12111500	12112500	0.5087636713139382
chr6	12111600	12112600	0.10276326155047072
chr6	12111700	12112700	0.7633354548817
chr6	12111800	12112800	1.0069794584723737
chr6	12111900	12112900	0.7157024726670393
chr6	12112000	12113000	0.5852467251485926
chr6	12112100	12113100	1.0553358632713072
chr6	12112200	12113200	1.860037927768412
chr6	12112300	12113300	2.110061899727829
chr6	12112400	12113400	2.1902781592199343
chr6	12112900	12113900	2.3686887836821566
chr6	12113000	12114000	2.3711144428034276
chr6	12113100	12114100	2.6353065373387348
chr6	12113200	12114200	2.8349251331091527
chr6	12113300	12114300	3.2317679770733734
chr6	12113400	12114400	3.3712666281511905
chr6	12113500	12114500	2.4771235525218054
chr6	12113600	12114600	1.5733315713971048
chr6	12113700	12114700	1.7487414780317572
chr6	12113800	12114800	1.5574338256441849
chr6	12113900	12114900	1.4525668083723606
chr6	12114000	12115000	1.0709662090498928
chr6	12114100	12115100	0.9332630349189386
chr6	12114200	12115200	0.6131474929653574
chr6	12114300	12115300	0.30326697989967044
chr6	12116000	12117000	1.3167255017913064
chr6	12116100	12117100	1.0423916132734057
chr6	12116200	12117200	1.069882564830449
chr6	12116300	12117300	1.4090553560565078
chr6	12116400	12117400	1.5527277019308914
chr6	12116500	12117500	0.7999576975794384
chr6	12116600	12117600	0.6287113570882406
chr6	12116700	12117700	0.30956558208979784
chr6	12116800	12117800	0.22908366692360485
chr6	12116900	12117900	0.2895800787925217
chr6	12117000	12118000	0.5721072732834102
chr6	12117100	12118100	0.7382060571032458
chr6	12117200	12118200	0.8570862015279253
chr6	12117300	12118300	0.4422246682948282
chr6	12117400	12118400	0.7207629871613197
chr6	12117500	12118500	1.0167680134152224
chr6	12117600	12118600	1.3449745021228388
chr6	12117700	12118700	1.50107386779116
chr6	12117800	12118800	1.2731503054821065
chr6	12117900	12118900	0.5373534863995396
chr6	12118000	12119000	0.9022964194120231
chr6	12118100	12119100	1.1525934081371942
chr6	12118200	12119200	0.9696985059771756
chr6	12118300	12119300	1.2601787493754322
chr6	12118400	12119400	1.436584942799238
chr6	12118500	12119500	2.0536558915983005
chr6	12118600	12119600	2.1691156017251387
chr6	12118700	12119700	2.2065187743729333
chr6	12118800	12119800	1.7753054554055658
chr6	12118900	12119900	1.7171459407233007
chr6	12119000	12120000	1.7044881719184002
chr6	12119100	12120100	1.8562270249796409
chr6	12119200	12120200	2.446502658914346
chr6	12119300	12120300	2.48355426884988
chr6	12119400	12120400	2.482888084027345
chr6	12119500	12120500	2.5496620147916564
chr6	12119600	12120600	2.3594678589472444
chr6	12119700	12120700	2.691525082152309
chr6	12119800	12120800	3.6011533917317022
chr6	12119900	12120900	3.981212542580913
chr6	12120000	12121000	3.743370398673019
chr6	12120100	12121100	4.6425451351749185
chr6	12120200	12121200	4.753015567575382
chr6	12120300	12121300	5.348119628139184
chr6	12120400	12121400	4.634518717774626
chr6	12120500	12121500	3.907738101606895
chr6	12120600	12121600	3.8194713856947287
chr6	12120700	12121700	3.976143542309456
chr6	12120800	12121800	4.037317392750927
chr6	12120900	12121900	4.932354947684797
chr6	12121000	12122000	5.309339947938117
chr6	12121100	12122100	4.8253066471795565
chr6	12121200	12122200	5.450204823994813
chr6	12121300	12122300	4.722767300762054
chr6	12121400	12122400	5.226666901057158
chr6	12121500	12122500	5.419817384183428
chr6	12121600	12122600	5.178415075479545
chr6	12121700	12122700	4.961766175653155
chr6	12121800	12122800	4.8037699558702425
chr6	12121900	12122900	4.15047828474527
chr6	12122000	12123000	3.733961333780306
chr6	12122100	12123100	3.1594711837928213
chr6	12122200	12123200	2.064973182700669
chr6	12122300	12123300	2.4498150283773468
chr6	12122400	12123400	1.7281054842219499
chr6	12122500	12123500	2.3801756097080484
chr6	12122600	12123600	2.8117788384203704
chr6	12122700	12123700	3.124754389428666
chr6	12122800	12123800	2.68941262633614
chr6	12122900	12123900	2.9644229032158016
chr6	12123000	12124000	2.7838105591861892
chr6	12123100	12124100	2.775496974067372
chr6	12123200	12124200	2.547620455665627
chr6	12123300	12124300	2.0602977939516407
chr6	12123400	12124400	2.3777636185570095
chr6	12123500	12124500	1.6351425025114958
chr6	12123600	12124600	1.3842654778349677
chr6	12123700	12124700	0.7991514458349598
chr6	12123800	12124800	1.2046625450939998
chr6	12123900	12124900	0.6389951768919016
chr6	12124000	12125000	0.8812462358720746
chr6	12124100	12125100	1.7067163083362382
chr6	12124200	12125200	2.152984691936612
chr6	12124300	12125300	2.4506310509015683
chr6	12124400	12125400	2.142082650759727
chr6	12124500	12125500	2.1380819457293936
chr6	12124600	12125600	2.202635077385661
chr6	12124700	12125700	2.3882291887469567
chr6	12124800	12125800	1.997555097215423
chr6	12124900	12125900	2.5670987949696222
chr6	12125000	12126000	2.471075146986809
chr6	12125100	12126100	1.5135591094316816
chr6	12125200	12126200	0.8334638688822799
chr6	12125300	12126300	0.8523018407181175
chr6	12125400	12126400	1.6443851123901243
chr6	12125500	12126500	1.3405449161128538
chr6	12125600	12126600	1.4122849579480272
chr6	12125700	12126700	0.9921620948767492
chr6	12125800	12126800	1.0398460147680693
chr6	12125900	12126900	-0.038202271358470284
chr6	12126000	12127000	0.4549601491139227
chr6	12126100	12127100	0.2354258230128235
chr6	12126200	12127200	0.6356408378401712
chr6	12126300	12127300	0.4319504665602131
chr6	12126400	12127400	-0.4541179133994268
chr6	12126500	12127500	0.8142488143479677
chr6	12126600	12127600	-0.2464254009057463
chr6	12126700	12127700	0.04549202938603698
chr6	12126800	12127800	-0.25350576865156965
chr6	12126900	12127900	0.48442619268936105
chr6	12127000	12128000	0.24013064368611353
chr6	12127100	12128100	0.4834436833699207
chr6	12127200	12128200	0.5262120932199812
chr6	12127300	12128300	0.58727933278225
chr6	12127400	12128400	1.5729654038870555
chr6	12127500	12128500	0.42647766426535066
chr6	12127600	12128600	1.4337006074547511
chr6	12127700	12128700	1.331273740709062
chr6	12127800	12128800	2.2595915967096007
chr6	12127900	12128900	2.405146726200847
chr6	12128000	12129000	1.9404130453628874
chr6	12128100	12129100	2.2118205028033686
chr6	12128200	12129200	1.8695804979403448
chr6	12128300	12129300	1.7783286492335495
chr6	12128400	12129400	1.1537909311549517
chr6	12128500	12129500	2.0695832727671384
chr6	12128600	12129600	2.0073938632368384
chr6	12128700	12129700	2.052611160004417
chr6	12128800	12129800	1.4023902325358213
chr6	12128900	12129900	1.1596241801989051
chr6	12129000	12130000	1.615342404293542
chr6	12129100	12130100	1.251066975191582
chr6	12129200	12130200	1.2538994009234574
chr6	12129300	12130300	0.9683738192843016
chr6	12129400	12130400	1.5852470827350358
chr6	12129500	12130500	0.7641465806595691
chr6	12129600	12130600	1.15648027563836
chr6	12129700	12130700	1.2248349815488366
chr6	12129800	12130800	1.422443282725397
chr6	12129900	12130900	2.108147203485188
chr6	12130000	12131000	2.3025204725206287
chr6	12130100	12131100	2.3882653103108686
chr6	12130200	12131200	2.4457500192705157
chr6	12130300	12131300	2.8452759801029015
chr6	12130400	12131400	2.0805669291570266
chr6	12130500	12131500	2.3328291357125197
chr6	12130600	12131600	1.8328475961787485
chr6	12130700	12131700	1.6746827151648105
chr6	12131800	12132800	0.3098915271531473
chr6	12131900	12132900	0.7763161390559545
chr6	12132000	12133000	1.000765723552445
chr6	12132100	12133100	1.2936101587974025
chr6	12132200	12133200	1.0613397637229305
chr6	12132300	12133300	0.5486106545699624
chr6	12132400	12133400	0.5816236541652338
chr6	12132500	12133500	0.5809392856793955
chr6	12132600	12133600	0.7933869808379058
chr6	12132700	12133700	-0.05866692801371433
chr6	12132800	12133800	0.3479479839667253
chr6	12132900	12133900	0.5646493092989554
chr6	12133000	12134000	1.1609074629500502
chr6	12133100	12134100	1.1740567502323644
chr6	12133200	12134200	1.1430793145566105
chr6	12133300	12134300	1.3337347250894185
chr6	12133400	12134400	1.4222308001697503
chr6	12133500	12134500	1.7261345329162046
chr6	12133600	12134600	1.7343866977685758
chr6	12133700	12134700	2.215307052346942
chr6	12133800	12134800	2.0996640365718098
chr6	12133900	12134900	2.127567667400993
chr6	12134000	12135000	1.4406685740840657
chr6	12134100	12135100	0.6634345682141067
chr6	12134200	12135200	1.1480847054219416
chr6	12134300	12135300	1.0352110040056286
chr6	12134400	12135400	0.8865342605302764
chr6	12134500	12135500	0.6330705244153582
chr6	12134600	12135600	0.4112002249904969
chr6	12134700	12135700	0.11924191629028698
chr6	12134800	12135800	0.219203389081722
chr6	12134900	12135900	0.3668919944403365
chr6	12135000	12136000	0.7886163854807754
chr6	12135100	12136100	1.0718562155228608
chr6	12135200	12136200	0.7795110915671699
chr6	12135300	12136300	0.3170844017363516
chr6	12135400	12136400	0.6255832248890432
chr6	12135500	12136500	1.0069480148355097
chr6	12135600	12136600	1.2728098251013948
chr6	12135700	12136700	2.198438376482025
chr6	12135800	12136800	1.6688416678656293
chr6	12135900	12136900	1.933682599990519
chr6	12136000	12137000	2.0311659806683116
chr6	12136100	12137100	1.9540196247113315
chr6	12136200	12137200	1.890564297923998
chr6	12136300	12137300	2.297406167118752
chr6	12136400	12137400	2.1817759710826405
chr6	12136500	12137500	2.0105275442297192
chr6	12136600	12137600	2.196811233643224
chr6	12136700	12137700	1.3123723308171618
chr6	12136800	12137800	1.7618155128043291
chr6	12136900	12137900	1.0630464881502035
chr6	12137000	12138000	0.8682872444215004
chr6	12137100	12138100	1.0264826527572173
chr6	12137200	12138200	0.8785807769432492
chr6	12137300	12138300	0.8175400454971871
chr6	12137400	12138400	0.1266473360252518
chr6	12138500	12139500	0.7638693317877325
chr6	12138600	12139600	0.6167996926073441
chr6	12138700	12139700	0.930602254568903
chr6	12138800	12139800	1.5741955870573134
chr6	12138900	12139900	1.690391701345028
chr6	12139000	12140000	1.7681351835685153
chr6	12139100	12140100	2.2837894797649203
chr6	12139200	12140200	2.5221201911998845
chr6	12139300	12140300	2.035665238546057
chr6	12139400	12140400	2.6154755162515504
chr6	12139500	12140500	2.5296275817793474
chr6	12139600	12140600	2.4283942262681526
chr6	12139700	12140700	1.7795861456604256
chr6	12139800	12140800	1.8352651894067444
chr6	12139900	12140900	1.4322579062431395
chr6	12140000	12141000	1.9594331903596878
chr6	12140100	12141100	1.7044058950124448
chr6	12140200	12141200	1.6969091325785368
chr6	12140300	12141300	1.334314676495504
chr6	12140400	12141400	0.8813463373741134
chr6	12140500	12141500	0.9339998103958841
chr6	12140600	12141600	1.0574878975976894
chr6	12142000	12143000	0.054841620339989745
chr6	12142100	12143100	-0.18464033634063512
chr6	12142200	12143200	0.2975705708091614
chr6	12142300	12143300	-0.3032062435092755
chr6	12142400	12143400	-0.9742692077260844
chr6	12142500	12143500	-0.9021445829035708
chr6	12142600	12143600	-1.0593789839799417
chr6	12142700	12143700	-1.259038443539346
chr6	12142800	12143800	-1.1644704764431175
chr6	12142900	12143900	-1.2316008835733887
chr6	12143000	12144000	-1.239496989264364
chr6	12143400	12144400	1.947014631758844
chr6	12143500	12144500	1.8894630224899749
chr6	12143600	12144600	1.1244490951747346
chr6	12143700	12144700	0.2810957232592665
chr6	12143800	12144800	-0.5507538184104995
chr6	12143900	12144900	-0.11811609912263188
chr6	12144000	12145000	-0.010798115082605192
chr6	12144100	12145100	-0.29709375874788463
chr6	12144200	12145200	-0.6343865439125389
chr6	12144300	12145300	-1.1232374632057631
chr6	12144400	12145400	-1.4293703330869911
chr6	12144500	12145500	-1.6375136960514156
chr6	12144700	12145700	0.00578138498138074
chr6	12144800	12145800	0.16609807720658598
chr6	12144900	12145900	-0.3662935958269217
chr6	12145000	12146000	-0.1272592951398134
chr6	12145100	12146100	-0.3443914595527177
chr6	12145200	12146200	0.21765841732600444
chr6	12145300	12146300	0.7141425015237778
chr6	12145400	12146400	1.5586908422463517
chr6	12145500	12146500	1.6066468137695664
chr6	12145600	12146600	1.2371111634518308
chr6	12145700	12146700	0.8836683137900583
chr6	12145800	12146800	1.6062956586391623
chr6	12145900	12146900	1.7058622081443908
chr6	12146000	12147000	1.3358481121281007
chr6	12146100	12147100	1.8098349780747969
chr6	12146200	12147200	1.2763840808600049
chr6	12146300	12147300	0.9681789198082741
chr6	12146400	12147400	0.1142630020723372
chr6	12146500	12147500	-0.017868947749276592
chr6	12146600	12147600	-0.09005292713618471
chr6	12146700	12147700	-0.1870713311437309
chr6	12146800	12147800	-0.07667769668974496
chr6	12146900	12147900	0.1852777087009857
chr6	12147000	12148000	0.5750231735865348
chr6	12147100	12148100	0.965140914662518
chr6	12147200	12148200	0.907656847252998
chr6	12147300	12148300	1.2993398787853492
chr6	12147400	12148400	1.098462218515692
chr6	12147500	12148500	1.1914087667236537
chr6	12147600	12148600	1.0998309405804512
chr6	12147700	12148700	1.5135350860256929
chr6	12147800	12148800	1.1063166368601736
chr6	12147900	12148900	1.1061887414703548
chr6	12148000	12149000	1.5735942664178806
chr6	12148100	12149100	1.3519447279329917
chr6	12148200	12149200	2.1786056120940627
chr6	12148300	12149300	1.8728903225057456
chr6	12148400	12149400	2.5535005978801197
chr6	12148500	12149500	2.2386906188065763
chr6	12148600	12149600	2.6454379317540715
chr6	12148700	12149700	2.265562414746864
chr6	12148800	12149800	3.13777587244556
chr6	12148900	12149900	3.439150726557457
chr6	12149000	12150000	2.51099739349565
chr6	12149100	12150100	2.4513060854951565
chr6	12149200	12150200	2.201865646267477
chr6	12149300	12150300	2.0331030388747258
chr6	12149400	12150400	1.6705291072173258
chr6	12149500	12150500	1.966449024238404
chr6	12149600	12150600	1.3630042874760764
chr6	12149700	12150700	1.6356778367009064
chr6	12149800	12150800	0.9203778119062755
chr6	12149900	12150900	0.30372473850337595
chr6	12150000	12151000	0.25041099146898954
chr6	12150100	12151100	0.4888879800993168
chr6	12150200	12151200	0.528138106757177
chr6	12150300	12151300	0.5146538865044988
chr6	12150400	12151400	0.6707225996412365
chr6	12150500	12151500	0.7925338957834124
chr6	12150600	12151600	1.0830712351617129
chr6	12150700	12151700	1.0051652432300748
chr6	12150800	12151800	0.32349847262351883
chr6	12150900	12151900	0.8129645049030755
chr6	12151000	12152000	1.5177783448272935
chr6	12151100	12152100	1.3107236762869483
chr6	12151200	12152200	1.1670841375447107
chr6	12151300	12152300	1.0680738756402823
chr6	12151400	12152400	1.0825298834956696
chr6	12151500	12152500	1.107447116585477
chr6	12151600	12152600	1.0415065331644122
chr6	12151700	12152700	0.8131162081802061
chr6	12151800	12152800	1.0933204989884715
chr6	12151900	12152900	0.7283165669364831
chr6	12152000	12153000	0.08716505359798364
chr6	12152100	12153100	-0.22106711100151075
chr6	12152200	12153200	-0.2615243217515211
chr6	12152300	12153300	-0.16384034402164774
chr6	12152400	12153400	-0.4996436120607271
chr6	12153600	12154600	1.3228581463980953
chr6	12153700	12154700	0.9729722627524716
chr6	12153800	12154800	1.4759542684636835
chr6	12153900	12154900	1.2131708015756486
chr6	12154000	12155000	0.9357263742465982
chr6	12154100	12155100	1.145789716038324
chr6	12154200	12155200	1.790233378351593
chr6	12154300	12155300	1.3019895468277147
chr6	12154400	12155400	1.0998631995187635
chr6	12154500	12155500	0.9043396814182668
chr6	12154600	12155600	0.35211079599036976
chr6	12154700	12155700	0.8944581273780984
chr6	12154800	12155800	0.54425062579282
chr6	12154900	12155900	0.7669274705225309
chr6	12155000	12156000	1.204070477442489
chr6	12155100	12156100	1.0114551906486229
chr6	12155200	12156200	0.8357343252425287
chr6	12155300	12156300	0.763341135881481
chr6	12155500	12156500	1.0140105329945974
chr6	12155600	12156600	1.6846977609302254
chr6	12155700	12156700	1.5924730536953722
chr6	12155800	12156800	1.7717643367252056
chr6	12155900	12156900	2.0190374637437527
chr6	12156000	12157000	1.842713021924996
chr6	12156100	12157100	2.100356413321856
chr6	12156200	12157200	2.237233128444758
chr6	12156300	12157300	2.706403940611972
chr6	12156400	12157400	2.425925920207608
chr6	12156500	12157500	2.5650357671672395
chr6	12156600	12157600	2.27046577543522
chr6	12156700	12157700	1.9424505576190825
chr6	12157800	12158800	-0.1709488221754673
chr6	12157900	12158900	-0.4125076820156226
chr6	12158000	12159000	0.10050038571265243
chr6	12158100	12159100	0.35302010103086345
chr6	12158200	12159200	-0.011709612353579542
chr6	12158300	12159300	0.26090922817407897
chr6	12158400	12159400	0.39268961005927616
chr6	12158500	12159500	0.5196140424240309
chr6	12158600	12159600	0.5278793206328274
chr6	12158700	12159700	1.2630683787447257
chr6	12158800	12159800	0.8617055631754691
chr6	12158900	12159900	0.8515299320311188
chr6	12159000	12160000	0.6031547716443993
chr6	12159100	12160100	0.3568497261510575
chr6	12159200	12160200	0.3913413906433592
chr6	12159300	12160300	-0.11083604888713773
chr6	12159400	12160400	-0.2340821717139329
chr6	12159500	12160500	0.2445855164537536
chr6	12159600	12160600	0.7453560865145423
chr6	12159700	12160700	0.7580605453329246
chr6	12159800	12160800	0.9946703603705944
chr6	12159900	12160900	1.3177609868513278
chr6	12160000	12161000	0.3405462952052777
chr6	12160100	12161100	0.4599652424146112
chr6	12160200	12161200	0.9985937488007486
chr6	12160300	12161300	1.2282811045809017
chr6	12160400	12161400	1.2956051274710076
chr6	12160500	12161500	1.3171558897388809
chr6	12160600	12161600	1.968008342460714
chr6	12160700	12161700	1.923958619261837
chr6	12160800	12161800	2.111207481185175
chr6	12160900	12161900	2.561799239878084
chr6	12161000	12162000	3.6603672843813038
chr6	12161100	12162100	3.607231532220563
chr6	12161200	12162200	3.4085731002529043
chr6	12161300	12162300	3.4632161734369227
chr6	12161400	12162400	3.4889056334875446
chr6	12161500	12162500	3.0313534510903466
chr6	12161600	12162600	2.615120909425412
chr6	12161700	12162700	2.203085028702909
chr6	12161800	12162800	1.857342707246768
chr6	12161900	12162900	1.527040491115709
chr6	12162000	12163000	1.0707336977175737
chr6	12162100	12163100	1.1896175417770372
chr6	12162200	12163200	1.1194858125565317
chr6	12162300	12163300	1.1102261967963682
chr6	12162400	12163400	1.2460972888095314
chr6	12162500	12163500	1.4939547228403074
chr6	12162600	12163600	1.5867434230527284
chr6	12162700	12163700	2.064076056921502
chr6	12162800	12163800	3.0621047436728928
chr6	12162900	12163900	2.9936964419626277
chr6	12163000	12164000	3.6636346641561923
chr6	12163100	12164100	4.027357060132067
chr6	12163200	12164200	3.626351583362944
chr6	12163300	12164300	4.091852461658783
chr6	12163400	12164400	4.436668645702293
chr6	12163500	12164500	4.239951196265357
chr6	12163600	12164600	3.953585502784488
chr6	12163700	12164700	4.103711052857808
chr6	12163800	12164800	3.3505871345397167
chr6	12163900	12164900	3.710210370285669
chr6	12164000	12165000	3.020583668007873
chr6	12164100	12165100	2.8028739806780516
chr6	12164200	12165200	3.026497243439637
chr6	12164300	12165300	2.3915226073120053
chr6	12164400	12165400	1.7467077774346482
chr6	12164500	12165500	1.1824075059964614
chr6	12164600	12165600	0.8101172175345012
chr6	12164700	12165700	0.4275724902010428
chr6	12164800	12165800	0.4884796147154626
chr6	12164900	12165900	-0.4379885934334989
chr6	12165000	12166000	-0.0998124915373755
chr6	12165100	12166100	-1.3568082591511783
chr6	12165200	12166200	-1.6566606487528746
chr6	12165300	12166300	-1.4266437039425368
chr6	12165400	12166400	-1.29095651778969
chr6	12165500	12166500	-1.0955092697264737
chr6	12165600	12166600	-1.3651752470233682
chr6	12165700	12166700	-1.0891926455336631
chr6	12165800	12166800	-1.1670564760344306
chr6	12165900	12166900	-1.054786874269761
chr6	12166000	12167000	-1.4479917177871684
chr6	12166100	12167100	-0.2437488065590465
chr6	12166200	12167200	0.3960532075905181
chr6	12166300	12167300	0.5499681230792282
chr6	12166400	12167400	-0.025820256310183188
chr6	12166500	12167500	0.2779346793811009
chr6	12168400	12169400	2.159763641463861
chr6	12168500	12169500	2.063607201668185
chr6	12168600	12169600	1.9657293718316835
chr6	12168700	12169700	1.6840607522375894
chr6	12168800	12169800	1.5261424845364753
chr6	12168900	12169900	1.5346059190294676
chr6	12169000	12170000	0.40525407528690927
chr6	12169100	12170100	-0.22491980551213225
chr6	12169200	12170200	-0.1908803774914445
chr6	12169300	12170300	-0.7671359096245486
chr6	12169400	12170400	-0.44029095170880267
chr6	12169500	12170500	-0.07590535046891564
chr6	12169600	12170600	0.13091770910193773
chr6	12169700	12170700	0.31624467081393426
chr6	12169800	12170800	0.9496644886514845
chr6	12169900	12170900	0.8681101777291006
chr6	12170000	12171000	1.864145432030921
chr6	12170100	12171100	2.0304044902688716
chr6	12170200	12171200	2.2190016122429963
chr6	12170300	12171300	2.8866456757634538
chr6	12170400	12171400	2.4505986904713453
chr6	12170500	12171500	2.6578338932166488
chr6	12170600	12171600	2.860683919407304
chr6	12170700	12171700	3.4373428067661163
chr6	12170800	12171800	3.3106390637507794
chr6	12170900	12171900	2.669243235186156
chr6	12171000	12172000	2.6781495631030676
chr6	12171100	12172100	3.102557455160739
chr6	12171200	12172200	2.9294459802320243
chr6	12171300	12172300	2.0428347378452747
chr6	12171400	12172400	2.596082167859354
chr6	12171500	12172500	1.4901687393075598
chr6	12171600	12172600	0.7640744685515225
chr6	12171700	12172700	0.11574902120737827
chr6	12171800	12172800	0.18909297977263664
chr6	12171900	12172900	0.4872581810383982
chr6	12172000	12173000	0.15051326488729302
chr6	12172100	12173100	-0.04769588419072543
chr6	12172200	12173200	-0.2792816150711165
chr6	12172400	12173400	0.22103785928718195
chr6	12172500	12173500	0.5962992122179149
chr6	12172600	12173600	0.9404393676348298
chr6	12172700	12173700	0.7517662967549475
chr6	12172800	12173800	0.2287134710683353
chr6	12172900	12173900	0.455236950771346
chr6	12173000	12174000	0.551256873979019
chr6	12173100	12174100	0.7043174366030859
chr6	12173200	12174200	0.5749668734167941
chr6	12173300	12174300	0.5494915722748539
chr6	12173400	12174400	0.6733992570799505
chr6	12173500	12174500	1.197041439466397
chr6	12173600	12174600	1.3284872506938978
chr6	12173700	12174700	1.6429451403021256
chr6	12173800	12174800	1.7255334953533807
chr6	12173900	12174900	1.834673369830221
chr6	12174000	12175000	2.5567691670614887
chr6	12174100	12175100	2.1634466297156405
chr6	12174200	12175200	2.595802332220312
chr6	12174300	12175300	2.6099358873099616
chr6	12174400	12175400	2.2115932617593024
chr6	12174500	12175500	2.0094275079581587
chr6	12174600	12175600	1.754973303274738
chr6	12174700	12175700	2.189255004713773
chr6	12174800	12175800	2.0791197199449267
chr6	12174900	12175900	1.962678433748039
chr6	12175000	12176000	1.3298929083916107
chr6	12175100	12176100	1.3670732391155622
chr6	12175200	12176200	1.560067574534211
chr6	12175300	12176300	1.398704715859873
chr6	12175400	12176400	1.7315332049277985
chr6	12175500	12176500	1.8528269480917103
chr6	12175600	12176600	2.194429589679078
chr6	12175700	12176700	0.7598900358287602
chr6	12176300	12177300	-0.23256341601389804
chr6	12176400	12177400	-0.8041002307587322
chr6	12176500	12177500	-0.9238349015281608
chr6	12176600	12177600	-1.1052833000881923
chr6	12176700	12177700	-0.6266364916348116
chr6	12176800	12177800	-0.7227787503323603
chr6	12176900	12177900	-0.2341258975843117
chr6	12177000	12178000	0.2916438262955233
chr6	12177100	12178100	0.4936970500223962
chr6	12177200	12178200	1.1120015134154009
chr6	12177300	12178300	0.6179029646856629
chr6	12177400	12178400	0.5734167501790484
chr6	12177500	12178500	0.1634531569881989
chr6	12177600	12178600	0.554269847133824
chr6	12177700	12178700	1.0038367839044493
chr6	12177800	12178800	1.2840366098232374
chr6	12177900	12178900	1.0708037282701108
chr6	12178000	12179000	0.1643562115354461
chr6	12178100	12179100	-0.0017291596781591554
chr6	12178200	12179200	0.4935103522516037
chr6	12178300	12179300	0.2117708567298321
chr6	12178400	12179400	0.8813069167822398
chr6	12178500	12179500	1.831498472892005
chr6	12178600	12179600	1.6540934430778658
chr6	12178700	12179700	1.3371117564429855
chr6	12178800	12179800	1.4383268719347366
chr6	12178900	12179900	0.8798687374993734
chr6	12179000	12180000	1.379357718908473
chr6	12179100	12180100	1.6356796416604908
chr6	12179200	12180200	0.54380128666322
chr6	12179300	12180300	1.105415721235836
chr6	12179400	12180400	0.6002146327944927
chr6	12179500	12180500	0.10090611700165288
chr6	12179600	12180600	0.1715643257752611
chr6	12179700	12180700	0.6028767721672331
chr6	12179800	12180800	0.8084083501257626
chr6	12179900	12180900	1.5248087291657633
chr6	12180000	12181000	1.328687495334008
chr6	12180100	12181100	0.7278498497820405
chr6	12180200	12181200	1.6017617553359085
chr6	12180300	12181300	1.5524974633488902
chr6	12180400	12181400	2.2649091900279332
chr6	12180500	12181500	2.2826725619546173
chr6	12180600	12181600	1.6431379074213528
chr6	12180700	12181700	1.6875678866404236
chr6	12180800	12181800	1.0691056166746926
chr6	12180900	12181900	1.3942931833583236
chr6	12181000	12182000	1.410435118896416
chr6	12181100	12182100	1.9395213055532041
chr6	12181200	12182200	1.2152284520167087
chr6	12181300	12182300	0.9664137294688168
chr6	12181400	12182400	0.951241330851185
chr6	12181500	12182500	1.056471248042708
chr6	12181600	12182600	1.2413197358356192
chr6	12181700	12182700	1.242873311957323
chr6	12181800	12182800	1.3532225711127963
chr6	12181900	12182900	1.2564301919752283
chr6	12182000	12183000	1.8361331549753586
chr6	12182100	12183100	2.058500567158416
chr6	12182200	12183200	1.9957230268041648
chr6	12182300	12183300	2.0469216731201785
chr6	12182400	12183400	1.9550367124239243
chr6	12182500	12183500	1.9149765997453223
chr6	12182600	12183600	2.024160713647332
chr6	12182700	12183700	1.916537902757897
chr6	12182800	12183800	2.1709754743638707
chr6	12182900	12183900	1.7075087031222531
chr6	12183000	12184000	1.4320605868638765
chr6	12183100	12184100	1.2489016069092758
chr6	12183200	12184200	1.4574314124436878
chr6	12183300	12184300	1.8098058297536483
chr6	12183400	12184400	1.450638922026214
chr6	12183500	12184500	0.8449029408681056
chr6	12183600	12184600	1.2707524652737336
chr6	12183700	12184700	1.2578719458398713
chr6	12183800	12184800	0.792813313858519
chr6	12183900	12184900	0.6979516797518767
chr6	12184000	12185000	1.0265037402669765
chr6	12184100	12185100	1.6309447109534323
chr6	12184200	12185200	0.9683363265552656
chr6	12184300	12185300	0.5248921119310345
chr6	12184400	12185400	0.9723547498571464
chr6	12184500	12185500	1.631905826886951
chr6	12184600	12185600	1.4055638204590886
chr6	12184700	12185700	1.6828241164583266
chr6	12184800	12185800	1.862206436832914
chr6	12184900	12185900	2.3260441047814044
chr6	12185000	12186000	2.3200887148139273
chr6	12185100	12186100	1.8181186246976224
chr6	12185200	12186200	2.3942051362714527
chr6	12185300	12186300	2.511895295862868
chr6	12185400	12186400	1.857005077095637
chr6	12185500	12186500	1.3668161941808925
chr6	12186600	12187600	-0.16948150510667606
chr6	12186700	12187700	-0.13754395778994438
chr6	12186800	12187800	-0.13411722547317484
chr6	12186900	12187900	0.13459200713365116
chr6	12187000	12188000	0.6851448199174424
chr6	12187100	12188100	0.9029677911743712
chr6	12187200	12188200	1.4820129466348686
chr6	12187300	12188300	0.7150188178817144
chr6	12187400	12188400	0.970828435951385
chr6	12187500	12188500	0.4990306018634502
chr6	12187600	12188600	0.5619049872943217
chr6	12187700	12188700	0.3367272060164283
chr6	12187800	12188800	0.7183513815752537
chr6	12187900	12188900	0.6002720710147543
chr6	12188000	12189000	0.760384724534865
chr6	12188100	12189100	0.3970802756355005
chr6	12188200	12189200	0.043993442983981
chr6	12188300	12189300	0.14374775974139142
chr6	12188400	12189400	-0.3241226326266958
chr6	12188500	12189500	-0.01702461304672535
chr6	12188600	12189600	-0.4973695600577676
chr6	12188700	12189700	0.14435995635217874
chr6	12188800	12189800	-0.1177845744925336
chr6	12188900	12189900	0.8377336608539846
chr6	12189000	12190000	1.1077481067270607
chr6	12189100	12190100	1.5467361336999186
chr6	12189200	12190200	2.033763379543919
chr6	12189300	12190300	2.2163906912137405
chr6	12189400	12190400	2.930896534565478
chr6	12189500	12190500	2.6775072061619785
chr6	12189600	12190600	2.9978919988716046
chr6	12189700	12190700	3.1405501695321028
chr6	12189800	12190800	3.0197632759777218
chr6	12189900	12190900	2.455296125708152
chr6	12190000	12191000	2.378319306196316
chr6	12190100	12191100	2.3422617576882976
chr6	12190200	12191200	2.2203155219480912
chr6	12190300	12191300	2.222053900664375
chr6	12190400	12191400	2.065671736959951
chr6	12190500	12191500	1.7702220930128056
chr6	12190600	12191600	2.522727932146101
chr6	12190700	12191700	2.5335020379105497
chr6	12190800	12191800	3.0589326619914288
chr6	12190900	12191900	3.1521142704041107
chr6	12191000	12192000	2.5682687069595733
chr6	12191100	12192100	2.1659986826578894
chr6	12191200	12192200	2.050108767662705
chr6	12191300	12192300	2.1311446022682707
chr6	12191400	12192400	2.31303167392401
chr6	12191500	12192500	2.8301140592904317
chr6	12191600	12192600	2.4286997855349
chr6	12191700	12192700	2.0707796324726577
chr6	12191800	12192800	1.976994120898107
chr6	12191900	12192900	1.8472565224220736
chr6	12192000	12193000	2.2200628110155027
chr6	12192100	12193100	1.838218982729825
chr6	12192200	12193200	2.0050082546041508
chr6	12192300	12193300	1.462966589467475
chr6	12192400	12193400	1.4457174616093889
chr6	12192500	12193500	1.3750670033748629
chr6	12192600	12193600	1.0864761272886252
chr6	12192700	12193700	1.0787631858174358
chr6	12192800	12193800	0.5096663121823427
chr6	12192900	12193900	0.3710784222984974
chr6	12193000	12194000	-0.04339234630530551
chr6	12193100	12194100	0.4712294894690928
chr6	12193200	12194200	0.30113220337034496
chr6	12193300	12194300	1.5428827067117992
chr6	12193400	12194400	1.4859408982260789
chr6	12193500	12194500	2.131354279481594
chr6	12193600	12194600	2.2415377000951078
chr6	12193700	12194700	2.5711506889610227
chr6	12193800	12194800	2.65074198243815
chr6	12193900	12194900	2.662187555848518
chr6	12194000	12195000	2.580560803012289
chr6	12194100	12195100	2.5479539273471112
chr6	12194200	12195200	2.85915871595677
chr6	12194300	12195300	2.219214924037757
chr6	12194400	12195400	2.243048189057685
chr6	12194500	12195500	2.0635974472404133
chr6	12194600	12195600	1.0743154856197994
chr6	12194700	12195700	0.7377885997576996
chr6	12194800	12195800	0.44924655342421305
chr6	12194900	12195900	0.3403308122995345
chr6	12195000	12196000	0.35353469704790114
chr6	12195100	12196100	0.2954927699800084
chr6	12195200	12196200	-0.2853559843731107
chr6	12195300	12196300	0.2592951791612175
chr6	12195700	12196700	0.3818777278531929
chr6	12195800	12196800	0.3383522020214734
chr6	12195900	12196900	0.5892170782983324
chr6	12196000	12197000	0.9002912977976198
chr6	12196100	12197100	1.0911802719486752
chr6	12196200	12197200	1.09613159020863
chr6	12196300	12197300	1.0107751989781728
chr6	12196400	12197400	0.9573707591077356
chr6	12196500	12197500	1.3692602699112442
chr6	12197600	12198600	2.0717008960423464
chr6	12197700	12198700	1.6350777553886635
chr6	12197800	12198800	1.5528759359208817
chr6	12197900	12198900	1.5749581765313472
chr6	12198000	12199000	1.5398737600365402
chr6	12198100	12199100	1.8725759770767867
chr6	12198200	12199200	1.5626633165150383
chr6	12198300	12199300	0.9923994531893132
chr6	12199400	12200400	3.1106570194744463
chr6	12199500	12200500	2.8609414232615307
chr6	12199600	12200600	2.6934519513659985
chr6	12199700	12200700	2.7141133700236644
chr6	12199800	12200800	2.791674747737134
chr6	12199900	12200900	2.918729207806118
chr6	12200000	12201000	2.414942171267108
chr6	12200900	12201900	1.1968983711245136
chr6	12201000	12202000	1.675550090697646
chr6	12201100	12202100	1.966814609896932
chr6	12201200	12202200	1.2938180834267292
chr6	12201300	12202300	1.5273229799631916
chr6	12201400	12202400	1.7076313773687948
chr6	12201500	12202500	2.039940631426779
chr6	12201600	12202600	1.6984140631718168
chr6	12201700	12202700	1.625785898888748
chr6	12201800	12202800	2.2111372414675827
chr6	12201900	12202900	2.0184516335526386
chr6	12202000	12203000	1.9120496794915116
chr6	12202100	12203100	1.898995410113654
chr6	12202200	12203200	2.3378906367739485
chr6	12202300	12203300	2.167232982992179
chr6	12202400	12203400	2.2304329181274687
chr6	12202500	12203500	1.5290345043947648
chr6	12202600	12203600	1.9119872619675056
chr6	12202700	12203700	2.1866661706667143
chr6	12202800	12203800	2.3739233537383155
chr6	12202900	12203900	1.5281790494368968
chr6	12203000	12204000	1.063238902024155
chr6	12203100	12204100	0.4791229627637994
chr6	12203200	12204200	0.8569570224026122
chr6	12203300	12204300	0.517057012319977
chr6	12204400	12205400	1.3551215190095995
chr6	12204500	12205500	-0.04558278848843692
chr6	12204600	12205600	0.11247259459343854
chr6	12204700	12205700	-0.7278193808931487
chr6	12204800	12205800	-0.7190835532659046
chr6	12204900	12205900	-1.033568147191351
chr6	12205000	12206000	-0.7693723337619538
chr6	12205100	12206100	-0.3968539435078712
chr6	12205200	12206200	-0.041487821749867
chr6	12205300	12206300	-0.07423588266008069
chr6	12205400	12206400	0.4117528040063617
chr6	12205500	12206500	1.7582901933365496
chr6	12205600	12206600	2.091888726879581
chr6	12205700	12206700	2.6413330340133667
chr6	12205800	12206800	3.0112513672786627
chr6	12205900	12206900	2.7120148579637218
chr6	12206000	12207000	3.3397962262740784
chr6	12206100	12207100	3.36775197796227
chr6	12206200	12207200	3.4173388012846737
chr6	12206300	12207300	3.5962636362121496
chr6	12206400	12207400	3.028173664238853
chr6	12206500	12207500	2.8819828533692204
chr6	12206600	12207600	3.1640184283050714
chr6	12206700	12207700	2.770277630771317
chr6	12206800	12207800	2.660149356527077
chr6	12207900	12208900	1.4711861794937389
chr6	12208000	12209000	0.88284307665825
chr6	12208100	12209100	1.2654674680242275
chr6	12208200	12209200	1.0147251702964866
chr6	12208300	12209300	1.1972289629525663
chr6	12208400	12209400	1.1368929391362712
chr6	12208500	12209500	0.7911249544148851
chr6	12208600	12209600	0.3290839535646541
chr6	12208700	12209700	0.5579079740752079
chr6	12208800	12209800	0.08429874244457852
chr6	12208900	12209900	0.2279451038725561
chr6	12209000	12210000	1.1194773470558657
chr6	12209100	12210100	1.0003842831327612
chr6	12209200	12210200	0.6102731073347544
chr6	12209300	12210300	1.0474882418249278
chr6	12209400	12210400	0.992957090698504
chr6	12209500	12210500	1.6263841803306798
chr6	12209600	12210600	1.6655483836317209
chr6	12209700	12210700	1.3630402229125247
chr6	12209800	12210800	1.7849630653831885
chr6	12209900	12210900	2.103405252600292
chr6	12210000	12211000	1.8146232708361083
chr6	12210100	12211100	1.4918486727900664
chr6	12210200	12211200	2.116122887896871
chr6	12211400	12212400	-0.00618337040589525
chr6	12213100	12214100	1.1407671092352023
chr6	12213200	12214200	0.4607780052792558
chr6	12213300	12214300	0.43237362867321694
chr6	12213400	12214400	0.5259077441463679
chr6	12213500	12214500	0.8062134201156486
chr6	12213600	12214600	1.6040162863867518
chr6	12213700	12214700	1.2364875497965901
chr6	12213800	12214800	0.7301676536455814
chr6	12213900	12214900	0.9184794906616958
chr6	12214000	12215000	1.1544582211671093
chr6	12214100	12215100	0.9601532911391258
chr6	12214400	12215400	0.7248199320039675
chr6	12214500	12215500	0.7497373990667611
chr6	12214600	12215600	-0.0887758493460348
chr6	12214700	12215700	0.13651428805159346
chr6	12214800	12215800	0.8518283427281261
chr6	12215100	12216100	0.5534302505440911
chr6	12215200	12216200	-0.00343223660598043
chr6	12215300	12216300	-0.0677112632080972
chr6	12215400	12216400	0.3682478290879637
chr6	12215500	12216500	-0.4365739548719189
chr6	12215700	12216700	-0.6093066806008944
chr6	12215800	12216800	-0.709550228568933
chr6	12215900	12216900	-0.7749970440571495
chr6	12216300	12217300	0.4849614177343614
chr6	12216400	12217400	0.5200960367542582
chr6	12216500	12217500	0.508714605519144
chr6	12216600	12217600	1.1828740920495726
chr6	12216700	12217700	1.4130411714146516
chr6	12216800	12217800	1.2254287366705303
chr6	12216900	12217900	1.2880003009120604
chr6	12217000	12218000	1.279967389257954
chr6	12217100	12218100	1.0325495238683997
chr6	12217200	12218200	1.3913774360837556
chr6	12217300	12218300	0.7626322551648126
chr6	12217400	12218400	1.84441800123444
chr6	12217500	12218500	2.6295680973695656
chr6	12217600	12218600	2.1535073087387446
chr6	12217700	12218700	2.1366614156187285
chr6	12217800	12218800	2.371043356891933
chr6	12217900	12218900	1.960150361490392
chr6	12218000	12219000	2.0921164294034678
chr6	12218100	12219100	2.1371773280656354
chr6	12218200	12219200	1.9136219006982642
chr6	12218300	12219300	2.7120772094276395
chr6	12218400	12219400	1.8421387497369528
chr6	12218500	12219500	1.428538875069971
chr6	12218600	12219600	1.7639844291159947
chr6	12218700	12219700	1.6314789905282014
chr6	12218800	12219800	1.8094444650370518
chr6	12218900	12219900	2.059381302503935
chr6	12219000	12220000	1.6736486454883273
chr6	12219100	12220100	1.823952186637125
chr6	12219200	12220200	1.5789785323689398
chr6	12219300	12220300	1.4015330069810903
chr6	12219400	12220400	1.493583924455672
chr6	12219500	12220500	1.3556901750272794
chr6	12219600	12220600	0.8906224366453839
chr6	12219700	12220700	0.9735324163703034
chr6	12219800	12220800	1.1259129599949855
chr6	12219900	12220900	1.0156432054675748
chr6	12220000	12221000	1.3872284293815718
chr6	12220100	12221100	1.9515879598652308
chr6	12220200	12221200	2.590405971985434
chr6	12220300	12221300	2.114084180123053
chr6	12220400	12221400	2.1450307139412024
chr6	12220500	12221500	2.01439728344902
chr6	12220600	12221600	2.3138832625789414
chr6	12220700	12221700	2.392907959571187
chr6	12220800	12221800	2.640514076656107
chr6	12220900	12221900	2.981223229645696
chr6	12221000	12222000	3.225105642550118
chr6	12221100	12222100	2.7414704341539275
chr6	12221200	12222200	2.2821199042717257
chr6	12221300	12222300	2.7014185783475524
chr6	12221400	12222400	2.4019375653829482
chr6	12221500	12222500	2.9455071018892083
chr6	12221600	12222600	2.68492902196443
chr6	12221700	12222700	2.8848157250204034
chr6	12221800	12222800	2.384986043419743
chr6	12221900	12222900	2.151601173538823
chr6	12222000	12223000	2.5546932724575235
chr6	12222100	12223100	2.721261586926946
chr6	12222200	12223200	3.548024092107408
chr6	12222300	12223300	3.545193723780136
chr6	12222400	12223400	3.795842228241904
chr6	12222500	12223500	3.284452931061664
chr6	12222600	12223600	3.2476578071085362
chr6	12222700	12223700	2.794334904648283
chr6	12222800	12223800	3.0287686394190554
chr6	12224400	12225400	1.7368992768440887
chr6	12224500	12225500	1.8527779594747515
chr6	12224600	12225600	1.980840128630144
chr6	12225600	12226600	1.4422657288855267
chr6	12225700	12226700	1.481137318980105
chr6	12225800	12226800	1.0007239072779093
chr6	12226900	12227900	0.9473636802160472
chr6	12227000	12228000	0.6435489090007648
chr6	12227100	12228100	0.9437954712720754
chr6	12227200	12228200	0.9781642748398441
chr6	12227300	12228300	1.6090660070883929
chr6	12227400	12228400	2.08223592403527
chr6	12227500	12228500	1.8694986372315887
chr6	12227600	12228600	2.3913093586352137
chr6	12227700	12228700	2.580990728902873
chr6	12227800	12228800	2.8994919565904405
chr6	12227900	12228900	3.0437007499377877
chr6	12228000	12229000	3.0679094780045975
chr6	12228100	12229100	2.8134353848874363
chr6	12228200	12229200	3.0423796388484563
chr6	12228300	12229300	2.8229164610962343
chr6	12228400	12229400	2.2872327044555494
chr6	12228500	12229500	2.462731915498047
chr6	12228600	12229600	2.1762334632144613
chr6	12228700	12229700	1.931358063701448
chr6	12228800	12229800	1.4700384817929002
chr6	12228900	12229900	1.4644359657009731
chr6	12229000	12230000	1.5935517954960876
chr6	12229100	12230100	1.2058297874150783
chr6	12229200	12230200	0.9519787946895334
chr6	12229300	12230300	0.07137142903588953
chr6	12229400	12230400	0.2846916973819174
chr6	12229500	12230500	0.7663428511900933
chr6	12229600	12230600	0.8353168680331815
chr6	12229700	12230700	0.662870453054194
chr6	12229800	12230800	0.8338417493009787
chr6	12229900	12230900	1.3672749225052832
chr6	12230000	12231000	1.5333466999297785
chr6	12230100	12231100	1.933616767444461
chr6	12230200	12231200	2.444245978195735
chr6	12230300	12231300	2.429685038147598
chr6	12230400	12231400	2.3362120688980483
chr6	12230500	12231500	1.7634785632588799
chr6	12230600	12231600	1.667084898608955
chr6	12230700	12231700	1.9940070688021885
chr6	12230800	12231800	1.7030288618349751
chr6	12230900	12231900	1.4850184810930993
chr6	12231000	12232000	1.4925714107281771
chr6	12231100	12232100	1.3904805672603862
chr6	12231200	12232200	1.5058596852502726
chr6	12231300	12232300	1.9009125559957687
chr6	12231400	12232400	2.340445459220991
chr6	12231500	12232500	2.793540034960296
chr6	12231600	12232600	3.1233150430063814
chr6	12231700	12232700	3.6699807262347366
chr6	12231800	12232800	3.401157051136159
chr6	12231900	12232900	3.1432622498334566
chr6	12232000	12233000	3.2835659640833117
chr6	12232100	12233100	2.4952909530394383
chr6	12232200	12233200	1.1349690318258931
chr6	12232300	12233300	0.9185670027673708
chr6	12232400	12233400	0.5273950835326146
chr6	12232500	12233500	0.21975691477247625
chr6	12232600	12233600	-0.20113064113035867
chr6	12232700	12233700	-0.6063135922103304
chr6	12232800	12233800	0.11862718446136993
chr6	12232900	12233900	-0.050281111416732575
chr6	12233000	12234000	-0.05384888101505941
chr6	12233100	12234100	0.13328331684176334
chr6	12233200	12234200	0.9661107582998508
chr6	12233300	12234300	1.0880865665274768
chr6	12233400	12234400	1.1832196908242525
chr6	12233500	12234500	1.1488752391548842
chr6	12233600	12234600	1.2956792153429928
chr6	12233700	12234700	1.4611116980900087
chr6	12233800	12234800	0.4154995895953726
chr6	12233900	12234900	1.0179501254779728
chr6	12234000	12235000	0.6851644064822338
chr6	12234100	12235100	1.5841515697621484
chr6	12234200	12235200	1.545153266891765
chr6	12234300	12235300	1.2752983604393668
chr6	12234400	12235400	1.396198952418756
chr6	12234500	12235500	1.5173800692642685
chr6	12234600	12235600	1.759434678705294
chr6	12234700	12235700	1.8286719606941242
chr6	12234800	12235800	2.5801056658700365
chr6	12234900	12235900	2.0924976920414204
chr6	12235000	12236000	2.2953005504642334
chr6	12235100	12236100	1.6955725591727888
chr6	12235200	12236200	1.3666235167303649
chr6	12237000	12238000	0.5639669057380569
chr6	12237100	12238100	0.5389976597143559
chr6	12238000	12239000	1.005555805750328
chr6	12238100	12239100	1.0347042194453109
chr6	12238200	12239200	1.1199571791610574
chr6	12238300	12239300	1.5655349583046192
chr6	12238400	12239400	1.2165236409126063
chr6	12238500	12239500	1.5482765347112477
chr6	12238600	12239600	1.2240063275084214
chr6	12238700	12239700	1.2983946857061506
chr6	12238800	12239800	1.5222245854198395
chr6	12238900	12239900	1.9458621103918576
chr6	12239000	12240000	1.997532179265677
chr6	12239100	12240100	1.6317181655673796
chr6	12239200	12240200	1.6118165852741573
chr6	12239300	12240300	1.371522551454259
chr6	12239400	12240400	2.0998438241599096
chr6	12239500	12240500	2.1696782058085686
chr6	12239600	12240600	2.327285033001249
chr6	12239700	12240700	2.0299949557638115
chr6	12239800	12240800	2.6588343764625884
chr6	12239900	12240900	2.2210469101466357
chr6	12240000	12241000	2.4829073701228372
chr6	12240100	12241100	3.223881807116145
chr6	12240200	12241200	3.088188484814889
chr6	12241200	12242200	1.6878645801391519
chr6	12241300	12242300	1.2791765679578793
chr6	12241400	12242400	1.6606694428484383
chr6	12241500	12242500	0.9655697037092466
chr6	12241600	12242600	0.7170880298264319
chr6	12241700	12242700	0.28787350334786743
chr6	12241800	12242800	0.4915987290899464
chr6	12241900	12242900	0.9029460279742136
chr6	12242000	12243000	1.0853215332724224
chr6	12242100	12243100	0.862823577306362
chr6	12242200	12243200	-0.1614756699740745
chr6	12242300	12243300	0.2183747174122529
chr6	12242400	12243400	0.4329476987414806
chr6	12242500	12243500	1.2179316787634027
chr6	12242600	12243600	1.2459041685401848
chr6	12242700	12243700	1.050988599641149
chr6	12242800	12243800	1.047934223142517
chr6	12242900	12243900	0.9039935238692036
chr6	12243000	12244000	-0.43999223759382566
chr6	12243100	12244100	-0.06693849350164564
chr6	12243200	12244200	0.8689551492257971
chr6	12243300	12244300	1.0934346471743523
chr6	12243400	12244400	0.2656253789076295
chr6	12243500	12244500	0.1933649288874324
chr6	12243600	12244600	-0.009841026643038415
chr6	12243700	12244700	0.2161756428239104
chr6	12243800	12244800	0.9406128209727525
chr6	12243900	12244900	1.4810994728167126
chr6	12244000	12245000	2.09748244977055
chr6	12244100	12245100	2.2064606232389914
chr6	12244200	12245200	2.010877704114111
chr6	12244300	12245300	1.5346114950298346
chr6	12244400	12245400	1.8760851544655481
chr6	12244500	12245500	1.7227827572269965
chr6	12245400	12246400	1.8747443878902088
chr6	12245500	12246500	2.462457403396216
chr6	12245600	12246600	2.1222247233380283
chr6	12248000	12249000	1.759468832981291
chr6	12248100	12249100	2.2013659876729963
chr6	12248200	12249200	2.0422349812511134
chr6	12248300	12249300	1.7261396127813542
chr6	12248400	12249400	1.7091673497204094
chr6	12248500	12249500	1.6799463800239958
chr6	12248600	12249600	1.6850745549066908
chr6	12248700	12249700	1.7741481943954396
chr6	12248800	12249800	1.7998528090154882
chr6	12249700	12250700	0.7100674366978081
chr6	12249800	12250800	0.7151237337853228
chr6	12249900	12250900	0.6987898833716101
chr6	12250000	12251000	0.9231131241643136
chr6	12250100	12251100	0.8036139646177387
chr6	12250200	12251200	0.7774030999023873
chr6	12250300	12251300	1.1470152757050471
chr6	12250400	12251400	0.8442789644856805
chr6	12250500	12251500	1.3675986420393351
chr6	12250600	12251600	1.42843128022942
chr6	12250700	12251700	1.0560163648808132
chr6	12250800	12251800	1.3626820355258698
chr6	12250900	12251900	1.0811570296890858
chr6	12251000	12252000	1.2370803834309607
chr6	12251100	12252100	1.1088851895288718
chr6	12251200	12252200	1.1283973627999595
chr6	12251300	12252300	1.0090262429136063
chr6	12251400	12252400	1.2244323300421631
chr6	12251500	12252500	1.048254644834529
chr6	12251600	12252600	0.8837205273239174
chr6	12251700	12252700	0.9636981390144151
chr6	12251800	12252800	0.4924902778395106
chr6	12251900	12252900	0.9350830697551648
chr6	12252000	12253000	0.6063006977807076
chr6	12252100	12253100	1.2519380971342486
chr6	12252200	12253200	0.8966168970512342
chr6	12252300	12253300	0.8517357755080079
chr6	12252400	12253400	0.961381563388617
chr6	12252500	12253500	0.7886266310485119
chr6	12252600	12253600	0.7338155695757472
chr6	12252700	12253700	0.642364292043605
chr6	12252800	12253800	0.7767902999336956
chr6	12252900	12253900	0.8869825753617953
chr6	12253000	12254000	0.8686489140258878
chr6	12253100	12254100	0.5308833167353577
chr6	12253200	12254200	1.0783526962909105
chr6	12253300	12254300	0.9182925704020451
chr6	12253400	12254400	1.0171180818196297
chr6	12253500	12254500	1.7143530723494058
chr6	12253600	12254600	1.2262057164426985
chr6	12253700	12254700	1.1531515881671008
chr6	12253800	12254800	1.0137193946045409
chr6	12253900	12254900	0.6694712645841737
chr6	12254000	12255000	0.5720130608575829
chr6	12254100	12255100	0.4689283118304376
chr6	12254200	12255200	0.0868806431943094
chr6	12254800	12255800	0.5185565898173664
chr6	12254900	12255900	0.6592628562761191
chr6	12255000	12256000	0.6599773298069526
chr6	12255100	12256100	0.9608496767893572
chr6	12255200	12256200	1.4067701706784943
chr6	12255300	12256300	1.6343778748973423
chr6	12255400	12256400	1.7819213448414548
chr6	12255500	12256500	1.9506519164640927
chr6	12255600	12256600	1.7751921557920878
chr6	12255700	12256700	2.25950176418594
chr6	12255800	12256800	1.800897225229299
chr6	12255900	12256900	2.016642397752728
chr6	12256000	12257000	2.1724800813803893
chr6	12256100	12257100	1.4921256783461851
chr6	12256200	12257200	1.6406034140666623
chr6	12256300	12257300	1.5715837227634182
chr6	12256400	12257400	2.2201480670948284
chr6	12256500	12257500	2.5256355671073027
chr6	12256600	12257600	2.9696652162741546
chr6	12256700	12257700	2.607926426110541
chr6	12256800	12257800	3.0671203688919757
chr6	12256900	12257900	2.9878659527310267
chr6	12257000	12258000	3.3518424551052877
chr6	12257100	12258100	3.8689840931582897
chr6	12257200	12258200	3.4857510194963663
chr6	12257300	12258300	3.598425666540908
chr6	12257400	12258400	2.839296227237862
chr6	12258500	12259500	1.9837716795238327
chr6	12258600	12259600	2.3994083570632547
chr6	12258700	12259700	1.9425231023046639
chr6	12258800	12259800	1.7627226642931932
chr6	12258900	12259900	1.8612550285596352
chr6	12259000	12260000	2.6309262682242145
chr6	12259100	12260100	2.7036792796703217
chr6	12259200	12260200	2.106563294778488
chr6	12259300	12260300	1.8494227718852083
chr6	12259400	12260400	1.9591310905273032
chr6	12259500	12260500	1.83555746986472
chr6	12259600	12260600	1.51173807513431
chr6	12259700	12260700	1.3852317945184194
chr6	12259800	12260800	1.1305940822788128
chr6	12259900	12260900	0.5976593544013555
chr6	12260000	12261000	1.0256688493193327
chr6	12260100	12261100	1.0130652489380658
chr6	12260200	12261200	1.1793628068879658
chr6	12260300	12261300	0.926591960752252
chr6	12260400	12261400	0.9316255740869104
chr6	12260500	12261500	1.4260671624542314
chr6	12260600	12261600	1.7959364617785023
chr6	12260700	12261700	1.7838937910567043
chr6	12260800	12261800	2.184450534258048
chr6	12260900	12261900	1.6800397496795758
chr6	12261000	12262000	1.0924219278514269
chr6	12261100	12262100	0.7157069342121992
chr6	12261200	12262200	0.717041558477807
chr6	12261300	12262300	1.3318180802397983
chr6	12261400	12262400	1.1396581979389258
chr6	12261500	12262500	0.8196521839423941
chr6	12261600	12262600	0.5134837376829037
chr6	12261700	12262700	0.7265221282016332
chr6	12261800	12262800	0.4644288561073406
chr6	12261900	12262900	1.126363168885946
chr6	12262000	12263000	1.2501814518558894
chr6	12262100	12263100	1.2047768184117098
chr6	12262200	12263200	1.278449420403897
chr6	12262300	12263300	1.2272642767227204
chr6	12262400	12263400	0.7495003402698266
chr6	12262500	12263500	1.3198111088216409
chr6	12262600	12263600	1.2446194365758168
chr6	12262700	12263700	1.6450188615959582
chr6	12262800	12263800	2.1819678828868567
chr6	12262900	12263900	2.3345006659825054
chr6	12263000	12264000	2.3565357653429544
chr6	12263100	12264100	2.6618596251227205
chr6	12263200	12264200	2.8112835632199498
chr6	12263300	12264300	2.3727799446536064
chr6	12263400	12264400	2.957250530055453
chr6	12263500	12264500	1.8459990106633928
chr6	12263600	12264600	1.9782634145534703
chr6	12263700	12264700	1.6394854036323614
chr6	12263800	12264800	0.9720583041183236
chr6	12263900	12264900	0.470329546187242
chr6	12264000	12265000	0.7985172343842682
chr6	12264100	12265100	0.4665441315846073
chr6	12264200	12265200	0.4534741237620031
chr6	12264300	12265300	0.6174109777296692
chr6	12264400	12265400	0.9845551742439974
chr6	12264500	12265500	1.937531399673416
chr6	12264600	12265600	1.855544001411089
chr6	12264700	12265700	2.4376616833387605
chr6	12264800	12265800	1.9619711581517407
chr6	12264900	12265900	1.7968980729924289
chr6	12265000	12266000	0.7742683728059592
chr6	12265100	12266100	1.2458778784588134
chr6	12265200	12266200	1.2688684494830345
chr6	12265300	12266300	1.6486240364155993
chr6	12265400	12266400	1.3273662457169932
chr6	12265500	12266500	0.8108652098532666
chr6	12265600	12266600	1.0475678051868096
chr6	12265700	12266700	-0.18068861988600127
chr6	12265800	12266800	0.2078628934416316
chr6	12265900	12266900	0.6497767183537465
chr6	12266000	12267000	1.2462792525427604
chr6	12266100	12267100	1.147308907983246
chr6	12266200	12267200	0.9837113441807264
chr6	12266300	12267300	0.6301656977905139
chr6	12266400	12267400	0.8748544553278428
chr6	12266500	12267500	0.9023401717283256
chr6	12266600	12267600	0.6470692222584367
chr6	12266700	12267700	1.331376371522197
chr6	12266800	12267800	1.3495313513053278
chr6	12266900	12267900	1.3296068941631052
chr6	12267000	12268000	1.3084486571046905
chr6	12267100	12268100	1.30784370643955
chr6	12267200	12268200	1.6856716015323028
chr6	12267300	12268300	1.3345039823475764
chr6	12267400	12268400	0.9581733017430392
chr6	12267500	12268500	1.2137430084690928
chr6	12267600	12268600	1.2178379212145627
chr6	12267700	12268700	1.3815769425881288
chr6	12267800	12268800	1.6039229605254195
chr6	12267900	12268900	1.4990552713300491
chr6	12268000	12269000	1.629290877202162
chr6	12268100	12269100	1.9668494394632847
chr6	12268200	12269200	1.3183935468364545
chr6	12268300	12269300	1.4614045259298314
chr6	12268400	12269400	1.4740843715644625
chr6	12268500	12269500	1.778724411077
chr6	12268600	12269600	2.1410874993111952
chr6	12268700	12269700	2.2064518545514176
chr6	12268800	12269800	1.8109451546520887
chr6	12268900	12269900	1.3541349279433166
chr6	12269000	12270000	1.341916613135254
chr6	12269100	12270100	0.9825837721774288
chr6	12269200	12270200	1.1189058983323878
chr6	12269300	12270300	1.091306672395695
chr6	12269400	12270400	1.0419323115967634
chr6	12269500	12270500	0.5843454769496781
chr6	12269600	12270600	0.15350426296659966
chr6	12270600	12271600	0.497004665388079
chr6	12270700	12271700	1.150819762076046
chr6	12270800	12271800	1.4793520308129948
chr6	12270900	12271900	1.6747161892114606
chr6	12271000	12272000	1.272969853861937
chr6	12271100	12272100	1.4583867392303909
chr6	12271200	12272200	0.9774208988586608
chr6	12271300	12272300	1.1741735539006808
chr6	12271400	12272400	1.3288565571841815
chr6	12272500	12273500	0.23833047693359616
chr6	12273700	12274700	0.03277651570155808
chr6	12273800	12274800	0.005426517481025247
chr6	12273900	12274900	0.6684102931806468
chr6	12276200	12277200	0.5668661603434856
chr6	12276300	12277300	0.4206737725534495
chr6	12276400	12277400	0.5907246677207626
chr6	12276500	12277500	0.1655908245256879
chr6	12276600	12277600	0.5870625144116683
chr6	12276700	12277700	0.2759306906985796
chr6	12276800	12277800	0.9703794045035552
chr6	12276900	12277900	1.4219465612805993
chr6	12277000	12278000	2.1833253468045988
chr6	12277100	12278100	2.0625987183127017
chr6	12277200	12278200	1.5910541923022865
chr6	12277300	12278300	1.2515403309188855
chr6	12277400	12278400	0.5604543547724191
chr6	12277500	12278500	1.2547020463236431
chr6	12277600	12278600	0.8169229329512373
chr6	12277700	12278700	0.7416567297391751
chr6	12277800	12278800	0.6012766888624576
chr6	12277900	12278900	0.6953666625432539
chr6	12278000	12279000	0.662391316926007
chr6	12278100	12279100	0.5772586431226746
chr6	12278200	12279200	1.0663611364298764
chr6	12278300	12279300	1.621266632007886
chr6	12278400	12279400	2.162576557599861
chr6	12278500	12279500	1.5998710058085992
chr6	12278600	12279600	1.9190416889792088
chr6	12278700	12279700	1.757020715308618
chr6	12278800	12279800	0.9466404928397916
chr6	12278900	12279900	0.9373608480162574
chr6	12279000	12280000	1.1016872531623827
chr6	12279100	12280100	1.065571858778379
chr6	12279200	12280200	0.7563267559556993
chr6	12279300	12280300	0.6073665353184469
chr6	12279400	12280400	0.9642378252315641
chr6	12279500	12280500	1.3474827873267146
chr6	12279600	12280600	1.1070904159995338
chr6	12279700	12280700	1.8080950222844208
chr6	12279800	12280800	2.711959150084109
chr6	12279900	12280900	1.8451496404444605
chr6	12280000	12281000	2.1771318357642366
chr6	12280100	12281100	2.293824468020857
chr6	12280200	12281200	2.518737022488584
chr6	12280300	12281300	2.496347297042711
chr6	12280400	12281400	2.0013646002392984
chr6	12280500	12281500	1.5291122985228032
chr6	12280600	12281600	1.1537943257546024
chr6	12280700	12281700	1.100829476575501
chr6	12280800	12281800	1.592455576611412
chr6	12280900	12281900	1.784722147996689
chr6	12281000	12282000	1.2260217400732878
chr6	12282100	12283100	0.8344786428488291
chr6	12282200	12283200	1.2337767365079562
chr6	12282300	12283300	0.9620985136030272
chr6	12282400	12283400	0.8817485123407593
chr6	12282500	12283500	1.0515782327944945
chr6	12282600	12283600	1.3105487278068533
chr6	12282700	12283700	0.7375134624609275
chr6	12282800	12283800	0.8888198435916828
chr6	12282900	12283900	0.15414670518885126
chr6	12283000	12284000	0.266526854787719
chr6	12283100	12284100	0.8239492322757244
chr6	12283200	12284200	0.6454398246419429
chr6	12283300	12284300	0.8272002368769441
chr6	12283400	12284400	0.6559936639012942
chr6	12283500	12284500	1.1556410872983731
chr6	12283600	12284600	1.7069984028898575
chr6	12283700	12284700	2.1730333420869594
chr6	12284500	12285500	2.170527680707996
chr6	12284600	12285600	2.1514953484176527
chr6	12284700	12285700	1.3869065593606944
chr6	12284800	12285800	1.2063467175499007
chr6	12284900	12285900	1.3294192298299308
chr6	12285000	12286000	0.49101543654671875
chr6	12285100	12286100	0.5141868580292649
chr6	12285200	12286200	0.451041873816056
chr6	12285300	12286300	0.2388678786778316
chr6	12285400	12286400	0.3965690426820949
chr6	12285500	12286500	0.8566702907774162
chr6	12285600	12286600	0.5506793568823156
chr6	12285700	12286700	0.7324598531793981
chr6	12285800	12286800	0.3365630696451035
chr6	12285900	12286900	-0.16353818513908958
chr6	12286000	12287000	0.389638858382117
chr6	12286100	12287100	0.18902944085766213
chr6	12286200	12287200	0.7772818078240237
chr6	12286300	12287300	0.9697318916070968
chr6	12286400	12287400	1.06827817163515
chr6	12286500	12287500	0.7688918103254065
chr6	12286600	12287600	0.425263470151792
chr6	12286700	12287700	0.6350663193150595
chr6	12287700	12288700	3.1199062598666423
chr6	12287800	12288800	2.7117746817377286
chr6	12287900	12288900	2.918333509693518
chr6	12288000	12289000	3.303572423397309
chr6	12288100	12289100	3.24869273671193
chr6	12288200	12289200	2.578917679545336
chr6	12288300	12289300	2.506747019877741
chr6	12288400	12289400	2.7015832438143392
chr6	12288500	12289500	1.4234058286094446
chr6	12288600	12289600	0.8725337435159543
chr6	12288700	12289700	0.4588404640533738
chr6	12288800	12289800	0.6244066204350729
chr6	12288900	12289900	0.5678765852882247
chr6	12289000	12290000	0.34266369952928033
chr6	12289100	12290100	0.7141989685643231
chr6	12289200	12290200	1.4015008249235057
chr6	12289300	12290300	1.7619775737725731
chr6	12289400	12290400	1.9958009032135544
chr6	12289500	12290500	2.0490186571393827
chr6	12289600	12290600	1.8821958626843402
chr6	12289700	12290700	1.816691032495311
chr6	12289800	12290800	1.6109326094042409
chr6	12289900	12290900	1.351007491739212
chr6	12290000	12291000	0.9855169035721121
chr6	12290100	12291100	0.22039758306155866
chr6	12291300	12292300	2.1331767746748382
chr6	12291400	12292400	1.507530567546235
chr6	12291900	12292900	2.848365537767344
chr6	12292000	12293000	2.340974228029903
chr6	12292100	12293100	2.645900653463892
chr6	12292200	12293200	2.3349631912080966
chr6	12292300	12293300	2.2394905431301253
chr6	12292400	12293400	2.31461594310609
chr6	12292500	12293500	1.952346529121645
chr6	12292600	12293600	0.7690328942498019
chr6	12292700	12293700	0.8557915057626224
chr6	12292800	12293800	0.8561753379341617
chr6	12292900	12293900	0.6601049057991274
chr6	12293000	12294000	1.0146293193437035
chr6	12293100	12294100	1.0636180610416326
chr6	12293200	12294200	1.3677383319566054
chr6	12293300	12294300	1.3647618571710458
chr6	12293400	12294400	1.084471282605925
chr6	12293500	12294500	1.3455143303101318
chr6	12293600	12294600	2.3841395165727697
chr6	12293700	12294700	2.042751428073648
chr6	12293800	12294800	1.4566484322246132
chr6	12293900	12294900	0.7315359447316421
chr6	12295000	12296000	1.007959306496006
chr6	12295100	12296100	1.641798748929075
chr6	12295200	12296200	2.205173699381989
chr6	12295300	12296300	2.095089597835912
chr6	12295400	12296400	1.90250362755821
chr6	12295500	12296500	2.2846190763501832
chr6	12295600	12296600	2.6600908746448635
chr6	12295700	12296700	3.100453346322712
chr6	12295800	12296800	2.761684077353962
chr6	12295900	12296900	2.701169538563452
chr6	12296000	12297000	3.1053817274114066
chr6	12296100	12297100	2.8766148030689243
chr6	12296200	12297200	2.5241038931265183
chr6	12296300	12297300	3.2921305773661267
chr6	12296400	12297400	3.3903039969925266
chr6	12296500	12297500	2.845043617162544
chr6	12296600	12297600	2.358189324909901
chr6	12296700	12297700	2.0618399261145717
chr6	12296800	12297800	2.6349249717131333
chr6	12296900	12297900	2.6572213704408427
chr6	12297500	12298500	0.7321448261185877
chr6	12297600	12298600	1.1825147720615201
chr6	12297700	12298700	1.2879339915613517
chr6	12297800	12298800	1.4596914173408135
chr6	12297900	12298900	1.4434433233586141
chr6	12298000	12299000	1.4039539232611362
chr6	12298100	12299100	1.3375428823893143
chr6	12298200	12299200	1.1602946849959688
chr6	12298300	12299300	0.6257382754228076
chr6	12298400	12299400	1.1653034778789864
chr6	12298500	12299500	2.3099281241020044
chr6	12299600	12300600	1.04028759654431
chr6	12299700	12300700	1.1161316181123748
chr6	12299800	12300800	0.8067187982523464
chr6	12299900	12300900	1.2764566491209122
chr6	12300000	12301000	1.0553322703279875
chr6	12300100	12301100	1.1186363447043028
chr6	12300200	12301200	0.7840283550920186
chr6	12300300	12301300	0.4373199897404701
chr6	12300400	12301400	0.9386040933933244
chr6	12300500	12301500	0.5817254876649333
chr6	12300600	12301600	0.7497450950878745
chr6	12300700	12301700	0.8352367232999303
chr6	12300800	12301800	0.5503161903751447
chr6	12300900	12301900	0.21912587180810733
chr6	12301000	12302000	0.5286163449539651
chr6	12301100	12302100	0.9920539132165824
chr6	12301200	12302200	0.5224078857887451
chr6	12301300	12302300	0.5575107204221762
chr6	12301400	12302400	0.4850733568608662
chr6	12301500	12302500	1.2218783945998155
chr6	12301600	12302600	0.9177965224990052
chr6	12301700	12302700	0.8810486801038832
chr6	12301800	12302800	0.7174303389397519
chr6	12301900	12302900	1.0182808316434138
chr6	12302000	12303000	1.1636544648208438
chr6	12302100	12303100	0.4277509166329773
chr6	12302200	12303200	0.9044243577413136
chr6	12302300	12303300	0.441748408012866
chr6	12302400	12303400	0.8376380913222083
chr6	12302500	12303500	0.8420217108723622
chr6	12302600	12303600	0.922880220219688
chr6	12302700	12303700	0.2144083128386133
chr6	12302800	12303800	0.29796045699762125
chr6	12302900	12303900	-0.5030744619717522
chr6	12303000	12304000	-0.28868865504572894
chr6	12303100	12304100	0.21895266766144367
chr6	12303200	12304200	0.7732352843234072
chr6	12303300	12304300	1.2520501681811185
chr6	12303400	12304400	1.11013288462021
chr6	12303500	12304500	0.9088819725484738
chr6	12303600	12304600	0.8391599696040881
chr6	12303700	12304700	1.2956902616077894
chr6	12303800	12304800	0.6919082352252262
chr6	12303900	12304900	1.0837195282844794
chr6	12304000	12305000	0.8252481987818701
chr6	12304100	12305100	1.2286776098815544
chr6	12304200	12305200	0.8432184318560477
chr6	12304300	12305300	0.7924254228570992
chr6	12304400	12305400	-0.17758156859295324
chr6	12304500	12305500	-0.5414521847671535
chr6	12304600	12305600	-0.6943136897451494
chr6	12304700	12305700	-0.8575430143009313
chr6	12304800	12305800	-0.16531708748260096
chr6	12304900	12305900	-0.047939501272426084
chr6	12305000	12306000	-0.05075044055089742
chr6	12305100	12306100	-0.3647858710735343
chr6	12305200	12306200	-0.5768614135017402
chr6	12305300	12306300	-1.30980851211056
chr6	12305400	12306400	-0.21138546269158207
chr6	12305500	12306500	-0.5014220671008094
chr6	12305600	12306600	-0.1195166010575614
chr6	12305700	12306700	0.21183451010563686
chr6	12305800	12306800	0.06836319768073372
chr6	12305900	12306900	0.29916887778518986
chr6	12306000	12307000	0.7732856183529752
chr6	12306100	12307100	0.8124061615583287
chr6	12306200	12307200	0.793794071654718
chr6	12306300	12307300	1.3119393796738823
chr6	12306400	12307400	1.0104061808631566
chr6	12306500	12307500	1.5335736890745937
chr6	12306600	12307600	1.4371115890752575
chr6	12306700	12307700	1.6449824402876234
chr6	12306800	12307800	2.1194091695381023
chr6	12306900	12307900	1.8452492499237176
chr6	12307000	12308000	0.922292494500185
chr6	12307100	12308100	0.8520211331495806
chr6	12307200	12308200	-0.17398617644103745
chr6	12307300	12308300	-0.051218106335587085
chr6	12307400	12308400	-0.1868897146473656
chr6	12307500	12308500	-0.25923884182298795
chr6	12307600	12308600	-0.046295962469814336
chr6	12307700	12308700	0.11494833424912268
chr6	12307800	12308800	-0.12626789938781005
chr6	12307900	12308900	-0.1725831255201984
chr6	12308000	12309000	0.568170643624881
chr6	12308100	12309100	0.8519396107794802
chr6	12308200	12309200	1.9847958340267804
chr6	12308300	12309300	1.9235313103618128
chr6	12308400	12309400	1.905285244060284
chr6	12308500	12309500	1.6751129271885945
chr6	12308600	12309600	1.3932570226691017
chr6	12308700	12309700	1.0086450467568433
chr6	12308800	12309800	0.8798960360214885
chr6	12308900	12309900	1.301334354059438
chr6	12309000	12310000	0.7700138531303645
chr6	12309100	12310100	0.9697401389374984
chr6	12309200	12310200	0.9609587526991228
chr6	12309300	12310300	0.8620205022384104
chr6	12309400	12310400	1.2199272645323764
chr6	12309500	12310500	1.7320847055090711
chr6	12309600	12310600	2.011276956207721
chr6	12309700	12310700	1.9823993897709016
chr6	12309800	12310800	2.395038098050545
chr6	12309900	12310900	2.244688499559426
chr6	12310000	12311000	2.7414422103817975
chr6	12310100	12311100	2.411444792991785
chr6	12310200	12311200	2.3629187425665936
chr6	12310300	12311300	2.7527945265389446
chr6	12310400	12311400	2.168184968183914
chr6	12310500	12311500	1.9324410497435849
chr6	12310600	12311600	2.34017259143627
chr6	12310700	12311700	2.543081340850245
chr6	12310800	12311800	2.743572198439969
chr6	12310900	12311900	2.6620274918183267
chr6	12311000	12312000	2.5769652882260403
chr6	12311100	12312100	2.790611110348094
chr6	12311200	12312200	2.348779754696159
chr6	12311300	12312300	1.9414432912596569
chr6	12311400	12312400	1.804710757970352
chr6	12311500	12312500	2.2448349051725773
chr6	12311600	12312600	2.2160952702707997
chr6	12311700	12312700	1.9736167348258493
chr6	12311800	12312800	1.4261125228673586
chr6	12311900	12312900	1.4610974998033768
chr6	12312000	12313000	1.500885553282282
chr6	12312100	12313100	1.888449502068076
chr6	12312200	12313200	2.3419274137901147
chr6	12312300	12313300	2.794954854831761
chr6	12312400	12313400	3.1883998396729827
chr6	12312500	12313500	3.0330627901831066
chr6	12312600	12313600	2.892732974955297
chr6	12312700	12313700	2.759190830231362
chr6	12312800	12313800	2.613539497887925
chr6	12312900	12313900	2.472695156517994
chr6	12313000	12314000	1.7152328680502813
chr6	12313100	12314100	0.8548448203011654
chr6	12313200	12314200	0.5853225145112397
chr6	12313300	12314300	0.5686742232326211
chr6	12313400	12314400	0.5582670960351264
chr6	12313500	12314500	0.15709359016753688
chr6	12313600	12314600	0.17206359106586927
chr6	12313700	12314700	0.27996799014629603
chr6	12313800	12314800	0.5248899342854249
chr6	12313900	12314900	0.4343567187514244
chr6	12314000	12315000	1.014532677934091
chr6	12314100	12315100	1.2358068746915207
chr6	12314200	12315200	1.5515014315265951
chr6	12314300	12315300	1.8508311931975567
chr6	12314400	12315400	1.7201099725670277
chr6	12314500	12315500	1.7518691103572912
chr6	12314600	12315600	1.051792062909056
chr6	12314700	12315700	0.3107440865123098
chr6	12314800	12315800	0.5342128559750953
chr6	12314900	12315900	0.6475087620969552
chr6	12315000	12316000	1.2727713655455195
chr6	12315100	12316100	1.6745191114054467
chr6	12315200	12316200	1.47741652187163
chr6	12315300	12316300	0.6547003895211707
chr6	12315400	12316400	0.017166359614559184
chr6	12315500	12316500	0.04943460836430153
chr6	12315600	12316600	0.6470332362636957
chr6	12315700	12316700	1.303945969639543
chr6	12315800	12316800	1.0911175515603024
chr6	12315900	12316900	1.0224572113903443
chr6	12316000	12317000	0.5777736491942393
chr6	12316100	12317100	-0.0911114864340986
chr6	12316200	12317200	0.337693381565482
chr6	12316300	12317300	1.1726086083755327
chr6	12316400	12317400	2.258393929882524
chr6	12316500	12317500	2.1848787750867373
chr6	12316600	12317600	1.8822234954229429
chr6	12316700	12317700	2.080602130606525
chr6	12316800	12317800	2.358908425795841
chr6	12316900	12317900	2.75084080550834
chr6	12317000	12318000	2.9453682647179105
chr6	12317100	12318100	3.4710397539928235
chr6	12317200	12318200	3.1022131449663566
chr6	12317300	12318300	2.464976248189977
chr6	12317400	12318400	2.5805620757109247
chr6	12317500	12318500	2.430233094898692
chr6	12317600	12318600	2.2914381971942035
chr6	12317700	12318700	2.0608072315895862
chr6	12317800	12318800	1.2180976365390301
chr6	12317900	12318900	1.0081826761851982
chr6	12318000	12319000	0.5562894131009801
chr6	12318100	12319100	0.910721959601904
chr6	12318200	12319200	1.1144035035623718
chr6	12318300	12319300	1.6256153732418075
chr6	12318400	12319400	1.280895699167017
chr6	12318500	12319500	0.6935718959346789
chr6	12318600	12319600	0.8578975738931282
chr6	12318700	12319700	0.7302710886821231
chr6	12318800	12319800	0.6265916038791274
chr6	12318900	12319900	1.3277727057101365
chr6	12319000	12320000	1.2318505609301065
chr6	12319100	12320100	0.7163380505281266
chr6	12319200	12320200	0.8514347558851642
chr6	12319300	12320300	1.0402203362287792
chr6	12320200	12321200	1.4722028944440049
chr6	12320300	12321300	0.7665410339500405
chr6	12320400	12321400	0.1460781135360104
chr6	12320500	12321500	-0.6285118563020001
chr6	12320600	12321600	-0.09432227295518167
chr6	12320700	12321700	-0.05836297619798759
chr6	12320800	12321800	0.3265091402476064
chr6	12320900	12321900	-0.2288659940400473
chr6	12321900	12322900	1.8906574715721176
chr6	12322000	12323000	2.284240882071794
chr6	12322100	12323100	2.21898290900796
chr6	12322200	12323200	1.3233867152143122
chr6	12322300	12323300	1.8316100127190245
chr6	12322400	12323400	1.4308295561561273
chr6	12322500	12323500	0.9684644430664019
chr6	12322600	12323600	0.8469324395228809
chr6	12322700	12323700	0.9072422450202362
chr6	12322800	12323800	1.25578242156931
chr6	12322900	12323900	0.8387347030181926
chr6	12323000	12324000	0.517831848669274
chr6	12324100	12325100	0.5407226904595986
chr6	12324200	12325200	0.9623834061880874
chr6	12324300	12325300	1.1849906420630698
chr6	12324400	12325400	1.1211279311412254
chr6	12324500	12325500	1.1187841567581298
chr6	12324600	12325600	1.3424700766572122
chr6	12324700	12325700	1.6217480514833336
chr6	12324800	12325800	1.9592031255263973
chr6	12324900	12325900	1.6139272994394382
chr6	12325000	12326000	1.957947340384034
chr6	12325100	12326100	2.460292984837799
chr6	12325200	12326200	2.3419889334838206
chr6	12325300	12326300	2.0814542766105792
chr6	12325400	12326400	2.363092299984229
chr6	12325500	12326500	2.2332395425447347
chr6	12325600	12326600	1.9874489757467315
chr6	12325700	12326700	1.7109304792275286
chr6	12325800	12326800	1.6205284467347267
chr6	12325900	12326900	1.9712801888550309
chr6	12326000	12327000	2.0679783604544166
chr6	12326100	12327100	2.1229979797348397
chr6	12326200	12327200	1.7742135970140696
chr6	12326300	12327300	1.7579799255003157
chr6	12326400	12327400	1.7100929066724622
chr6	12326500	12327500	1.8372397738376367
chr6	12326600	12327600	1.9328347476132333
chr6	12326700	12327700	2.4529937850682577
chr6	12326800	12327800	2.59088560094663
chr6	12326900	12327900	1.898114483871016
chr6	12327000	12328000	1.6162358294755759
chr6	12327100	12328100	1.7817771736194798
chr6	12327200	12328200	2.4022721209802835
chr6	12327300	12328300	2.9252342725112315
chr6	12327400	12328400	2.613443152164934
chr6	12327500	12328500	3.0135053993385577
chr6	12327600	12328600	2.538616893711
chr6	12327700	12328700	2.3440654754612007
chr6	12327800	12328800	2.1684314271947542
chr6	12327900	12328900	2.514552800662353
chr6	12328000	12329000	2.271773717660136
chr6	12328100	12329100	1.79006533825298
chr6	12328200	12329200	1.2099394497889535
chr6	12328300	12329300	1.1365400239505068
chr6	12328400	12329400	1.5979740503572284
chr6	12328500	12329500	1.3795322334768938
chr6	12328600	12329600	1.6431980932086383
chr6	12328700	12329700	1.4348131944993352
chr6	12328800	12329800	1.900344887091991
chr6	12328900	12329900	1.3393758957792556
chr6	12329000	12330000	1.7117575728016299
chr6	12329100	12330100	1.7813802807383252
chr6	12329200	12330200	1.7656751540077595
chr6	12329300	12330300	1.640302966531156
chr6	12329400	12330400	0.95714728552085
chr6	12329500	12330500	0.9184230442016544
chr6	12329600	12330600	0.2708686423818177
chr6	12329700	12330700	-0.04746256923604983
chr6	12329800	12330800	-0.08497158840309993
chr6	12329900	12330900	0.1865052641718608
chr6	12330000	12331000	0.2945121095564744
chr6	12330100	12331100	-0.4217680091955765
chr6	12330200	12331200	-0.3933643112628484
chr6	12330300	12331300	-0.8067457970872353
chr6	12330400	12331400	-0.9064331145814148
chr6	12330500	12331500	-1.4887123959859982
chr6	12330600	12331600	-0.8292343074615479
chr6	12330700	12331700	-0.5667154698570351
chr6	12330800	12331800	-0.987518847536808
chr6	12330900	12331900	-1.1981678275743357
chr6	12331000	12332000	-1.862617798567569
chr6	12331100	12332100	-0.8019866413278149
chr6	12331200	12332200	-0.842685152538269
chr6	12331300	12332300	-0.6104012977349256
chr6	12331400	12332400	0.5461116970752399
chr6	12331500	12332500	0.5425912916863507
chr6	12331600	12332600	-0.020825500301177663
chr6	12331700	12332700	0.02559458315648496
chr6	12331800	12332800	0.14247047328021148
chr6	12333600	12334600	3.376520281352143
chr6	12333700	12334700	3.25451450808223
chr6	12333800	12334800	2.7459041513592957
chr6	12333900	12334900	2.010247510926325
chr6	12334000	12335000	1.2134450394095102
chr6	12334100	12335100	1.7846736230352165
chr6	12334200	12335200	1.7109787861048908
chr6	12334300	12335300	2.290001019326839
chr6	12334400	12335400	1.6977255655800787
chr6	12334500	12335500	1.404338779513581
chr6	12334600	12335600	1.755245557957548
chr6	12334700	12335700	1.4836134893099286
chr6	12334800	12335800	1.1207335137663776
chr6	12334900	12335900	1.7071549063704043
chr6	12335000	12336000	0.9369005034593982
chr6	12335100	12336100	1.167166082949927
chr6	12335200	12336200	0.6665271497061065
chr6	12335300	12336300	0.3829202855923866
chr6	12335400	12336400	0.7618638397524138
chr6	12335500	12336500	1.090733206889084
chr6	12335600	12336600	0.9946369373495216
chr6	12335700	12336700	1.1158437527459666
chr6	12335800	12336800	1.1367958977188948
chr6	12335900	12336900	0.7028963965048349
chr6	12336000	12337000	1.7879245464821867
chr6	12336100	12337100	1.5828989844335084
chr6	12336200	12337200	1.7401165982924438
chr6	12336300	12337300	1.7530487403611803
chr6	12336400	12337400	1.6511555875190116
chr6	12337500	12338500	2.5249159997698563
chr6	12337600	12338600	2.78185421789462
chr6	12337700	12338700	2.001415307073901
chr6	12337800	12338800	1.6691652823218293
chr6	12337900	12338900	1.9241030108804855
chr6	12338000	12339000	2.134462932931528
chr6	12338100	12339100	1.7326657151138074
chr6	12338200	12339200	0.7122731576216079
chr6	12338300	12339300	0.3539971961990469
chr6	12338400	12339400	0.13044976415334866
chr6	12338500	12339500	-0.3700066728060752
chr6	12338600	12339600	0.04906289802774082
chr6	12338700	12339700	0.9192901024015662
chr6	12338800	12339800	1.0942756869886252
chr6	12338900	12339900	1.2033451065320826
chr6	12339000	12340000	1.3191343786228418
chr6	12339100	12340100	1.9084526851265624
chr6	12339200	12340200	2.744783547592409
chr6	12339300	12340300	2.7519803455320613
chr6	12339400	12340400	2.949740500930615
chr6	12339500	12340500	3.9091737016584447
chr6	12339600	12340600	3.4511239511105685
chr6	12339700	12340700	3.1891759176891967
chr6	12339800	12340800	3.3504858918193525
chr6	12339900	12340900	3.3166233146259096
chr6	12340000	12341000	3.830350321445453
chr6	12340100	12341100	3.675446574644525
chr6	12340200	12341200	3.0208918561737126
chr6	12340300	12341300	3.0386594833252136
chr6	12340400	12341400	3.166814769212821
chr6	12340500	12341500	2.6525150456422444
chr6	12340600	12341600	2.231615359614357
chr6	12340700	12341700	2.6542433198385535
chr6	12340800	12341800	2.731031739937777
chr6	12340900	12341900	2.531475568354284
chr6	12341000	12342000	2.3259381466401137
chr6	12341100	12342100	2.2374830732713846
chr6	12341200	12342200	2.4585109504455653
chr6	12341300	12342300	2.359518702076375
chr6	12341400	12342400	2.2157519697968846
chr6	12341500	12342500	1.8286629585505825
chr6	12341600	12342600	2.1263801593176472
chr6	12341700	12342700	1.5424740307888016
chr6	12341800	12342800	2.0707567627584367
chr6	12341900	12342900	2.2968713180170157
chr6	12342000	12343000	2.0959358967874846
chr6	12342100	12343100	2.0416576030630806
chr6	12342200	12343200	1.9505356225669268
chr6	12342300	12343300	1.7563492117518646
chr6	12342400	12343400	1.6078420376608744
chr6	12342500	12343500	1.616993328263104
chr6	12342600	12343600	1.6476373185357005
chr6	12342700	12343700	1.5126665785197575
chr6	12342800	12343800	0.2447877921284265
chr6	12342900	12343900	0.3199509616564461
chr6	12343000	12344000	0.42032672952018524
chr6	12343100	12344100	0.5730485397597486
chr6	12343200	12344200	0.15169233958222433
chr6	12343300	12344300	0.0651276808120663
chr6	12343400	12344400	0.23035309660792416
chr6	12343500	12344500	0.44571547124674704
chr6	12343600	12344600	0.38568407450546544
chr6	12343700	12344700	0.3659086194591359
chr6	12343800	12344800	0.580844877517683
chr6	12343900	12344900	0.5271993879291621
chr6	12344000	12345000	-0.1021185461095774
chr6	12344100	12345100	-0.4074133521254866
chr6	12344200	12345200	0.3111818078072165
chr6	12344300	12345300	0.9102263354377228
chr6	12344400	12345400	1.1996773940739764
chr6	12344500	12345500	1.0778203783615434
chr6	12344600	12345600	0.8431431608758636
chr6	12344700	12345700	1.5029168107994224
chr6	12344800	12345800	1.6129351688071611
chr6	12344900	12345900	1.3788174308214785
chr6	12345000	12346000	1.9954096321427504
chr6	12345100	12346100	2.2753666453401524
chr6	12345200	12346200	2.06214198291511
chr6	12345300	12346300	1.6743440158920009
chr6	12345400	12346400	1.398601530869157
chr6	12345500	12346500	1.7321119863344907
chr6	12345600	12346600	2.31712442761631
chr6	12345700	12346700	2.4228169415137093
chr6	12345800	12346800	3.158866624721189
chr6	12345900	12346900	2.6042293604108835
chr6	12346000	12347000	2.924313335257817
chr6	12348400	12349400	1.5523126160847849
chr6	12348500	12349500	1.234326280686826
chr6	12348600	12349600	1.5631961606680045
chr6	12348700	12349700	1.542860923326897
chr6	12348800	12349800	1.7193243358137469
chr6	12348900	12349900	1.1724441016205778
chr6	12349000	12350000	1.1388639294780332
chr6	12349100	12350100	0.8223173387261863
chr6	12349200	12350200	0.3680555792915403
chr6	12349300	12350300	0.04901560753139236
chr6	12349400	12350400	0.14324439450366802
chr6	12349500	12350500	0.6717967325424471
chr6	12349600	12350600	0.5410054066686787
chr6	12349700	12350700	1.0641265272262428
chr6	12349800	12350800	0.5777794472939706
chr6	12349900	12350900	0.3709736657322393
chr6	12350000	12351000	-0.13742205573943467
chr6	12350100	12351100	-0.2381682950312497
chr6	12350200	12351200	-0.008115299446416804
chr6	12350300	12351300	-0.0271415067890591
chr6	12350400	12351400	0.2197490766684554
chr6	12350500	12351500	-0.0658990222992161
chr6	12350600	12351600	-0.2668528913626124
chr6	12350700	12351700	-0.6223980376909747
chr6	12350800	12351800	-0.3431084935454345
chr6	12350900	12351900	-0.42366324370861225
chr6	12351000	12352000	0.3301043281757122
chr6	12351100	12352100	0.8782545984291021
chr6	12351200	12352200	0.6154115576194982
chr6	12351300	12352300	0.8651127631770289
chr6	12351400	12352400	0.8555790203223054
chr6	12351500	12352500	0.8505679638279008
chr6	12351600	12352600	0.8799691925241551
chr6	12351700	12352700	0.34815854760386794
chr6	12351800	12352800	0.4733790006516867
chr6	12351900	12352900	0.5388914694876583
chr6	12352000	12353000	0.6720476287233226
chr6	12352100	12353100	0.5279027825330578
chr6	12352200	12353200	0.8127084796432333
chr6	12352300	12353300	0.7101756900662862
chr6	12352400	12353400	0.21436733147624185
chr6	12352500	12353500	-0.17555453954389888
chr6	12352600	12353600	-0.44995770751113534
chr6	12352700	12353700	0.28204844459995043
chr6	12353900	12354900	0.4699403337288052
chr6	12354000	12355000	0.550407706095204
chr6	12354100	12355100	0.8202417436622876
chr6	12354200	12355200	1.1350155299400049
chr6	12354300	12355300	1.3242522171804008
chr6	12354400	12355400	1.4303860098405712
chr6	12354500	12355500	2.0482256606714957
chr6	12354600	12355600	1.9201289532052552
chr6	12354700	12355700	2.3312445508530097
chr6	12354800	12355800	2.5906334198973595
chr6	12354900	12355900	3.1542925918605365
chr6	12355000	12356000	2.613375408792062
chr6	12355100	12356100	2.640291750403552
chr6	12355200	12356200	2.3399115840035014
chr6	12355300	12356300	2.321290678014299
chr6	12355400	12356400	2.3964034058709647
chr6	12355500	12356500	1.8116437533165917
chr6	12355600	12356600	1.6643115232486732
chr6	12355700	12356700	0.8718504028915083
chr6	12355800	12356800	0.43659425950291975
chr6	12355900	12356900	0.13296203323234562
chr6	12356800	12357800	1.1299808199723962
chr6	12356900	12357900	0.8005452217163364
chr6	12357000	12358000	1.472141217630921
chr6	12357100	12358100	1.526280720574827
chr6	12357200	12358200	1.4045490183454528
chr6	12357300	12358300	1.4092299387365288
chr6	12357400	12358400	1.359816074337345
chr6	12357500	12358500	0.822257569081312
chr6	12357600	12358600	0.20486131397835464
chr6	12357700	12358700	0.18284523937584785
chr6	12357800	12358800	0.0012688452545623742
chr6	12357900	12358900	0.1522470833019129
chr6	12358000	12359000	-0.5158765358333232
chr6	12358100	12359100	-0.5324492429474361
chr6	12358200	12359200	-0.4442829170488676
chr6	12358300	12359300	-0.2340068790290683
chr6	12358400	12359400	-0.5529063231032035
chr6	12358500	12359500	-0.3770393653014537
chr6	12358600	12359600	0.11641625470516938
chr6	12358700	12359700	0.2639767148336412
chr6	12358800	12359800	0.6871285360308248
chr6	12358900	12359900	0.9762052626277444
chr6	12359000	12360000	0.8424202255944276
chr6	12359100	12360100	0.8031402362147163
chr6	12359200	12360200	0.615317182891946
chr6	12359300	12360300	0.3441785083281681
chr6	12359400	12360400	0.5383868976856389
chr6	12359500	12360500	0.6625442818249027
chr6	12359600	12360600	0.2659626547763507
chr6	12359700	12360700	-0.4384749914834504
chr6	12359800	12360800	-0.8034829977243009
chr6	12359900	12360900	-0.8875837461657655
chr6	12360000	12361000	-1.0033733659793354
chr6	12360100	12361100	-0.5506859252302285
chr6	12360200	12361200	-0.495610127979891
chr6	12360300	12361300	-0.1686852182445919
chr6	12360400	12361400	0.526991915077329
chr6	12360500	12361500	0.19637160319837035
chr6	12360600	12361600	0.3248742529560402
chr6	12360700	12361700	0.6304622491566662
chr6	12360800	12361800	0.11362611225702955
chr6	12360900	12361900	-0.8617924328359222
chr6	12361000	12362000	-0.013313329726363995
chr6	12361100	12362100	-0.7074210209892102
chr6	12361200	12362200	-0.5368163197615419
chr6	12361300	12362300	-0.4788622443618766
chr6	12361400	12362400	-0.7056884189947916
chr6	12361500	12362500	0.20933319962342067
chr6	12361600	12362600	0.2897994856578741
chr6	12361700	12362700	0.6212308292811741
chr6	12361800	12362800	1.3479399926149769
chr6	12361900	12362900	1.6322043997049742
chr6	12362000	12363000	1.147649988801895
chr6	12362100	12363100	1.4925421083608066
chr6	12362200	12363200	1.441344018902224
chr6	12362300	12363300	0.7909487278943155
chr6	12362400	12363400	0.3887156053623937
chr6	12362500	12363500	-0.3764529670276621
chr6	12362600	12363600	-0.4550028649031897
chr6	12363700	12364700	1.7614655001936643
chr6	12363800	12364800	1.343307911228594
chr6	12363900	12364900	1.5997451988493059
chr6	12364000	12365000	1.8835399816420666
chr6	12364100	12365100	2.032695070355692
chr6	12364200	12365200	2.4233165749430734
chr6	12364300	12365300	2.8731292753169906
chr6	12364400	12365400	3.1974645870668463
chr6	12364500	12365500	2.8637672267290264
chr6	12364600	12365600	2.24289960816087
chr6	12364700	12365700	2.0178695300345386
chr6	12364800	12365800	1.9888736532830043
chr6	12364900	12365900	1.7007934265153046
chr6	12365000	12366000	2.1953328250218425
chr6	12365100	12366100	1.7055052091815777
chr6	12365200	12366200	0.9276576595689828
chr6	12365300	12366300	0.5338652392745189
chr6	12365400	12366400	0.6527712694309328
chr6	12365500	12366500	0.6854143869362147
chr6	12365600	12366600	0.614565067905044
chr6	12365700	12366700	0.6285496949956879
chr6	12365800	12366800	0.14076835910278548
chr6	12365900	12366900	0.12289699973159032
chr6	12366000	12367000	-0.6632313475314301
chr6	12366100	12367100	-0.6040755418775134
chr6	12367800	12368800	-0.5877730638568994
chr6	12367900	12368900	-0.2494992044569673
chr6	12368000	12369000	-0.4072140580873648
chr6	12368100	12369100	-0.11770143397359095
chr6	12368200	12369200	0.2162625098244765
chr6	12368300	12369300	0.2549595085115909
chr6	12368400	12369400	0.2391736458745751
chr6	12368500	12369500	-0.20028036425027346
chr6	12368600	12369600	-0.11800889119390245
chr6	12368700	12369700	-0.0128217272318435
chr6	12368800	12369800	0.11471513378127347
chr6	12368900	12369900	0.12972255576009964
chr6	12369000	12370000	0.379422276482719
chr6	12369100	12370100	0.636442572973434
chr6	12369200	12370200	0.2667118055869116
chr6	12369300	12370300	0.6972103046099587
chr6	12369400	12370400	0.7383789889156233
chr6	12369500	12370500	0.5779538216480913
chr6	12369600	12370600	0.3655740022131656
chr6	12369700	12370700	0.6718160492379942
chr6	12369800	12370800	0.2634640544784799
chr6	12369900	12370900	-0.5721111932222466
chr6	12370000	12371000	-0.8697691676261761
chr6	12370100	12371100	-0.7664946715904372
chr6	12370200	12371200	-0.04824662738309417
chr6	12370300	12371300	-0.3736310197032681
chr6	12370400	12371400	-0.5650010139955863
chr6	12370500	12371500	-0.2432248304214314
chr6	12370600	12371600	-0.13229867061365272
chr6	12370700	12371700	-0.2925639241855153
chr6	12370800	12371800	0.5082370166610286
chr6	12370900	12371900	0.8930449243144762
chr6	12371000	12372000	1.0755063494406447
chr6	12371100	12372100	1.136477235376346
chr6	12371200	12372200	0.7094579764109528
chr6	12371300	12372300	0.4110897612585406
chr6	12371400	12372400	0.4291851861341479
chr6	12371500	12372500	0.8605710449840731
chr6	12371600	12372600	0.8626681799898128
chr6	12371700	12372700	1.0452340358135908
chr6	12371800	12372800	1.0043538522130102
chr6	12371900	12372900	1.1768812484395448
chr6	12372000	12373000	1.489530529644777
chr6	12372100	12373100	1.6620681805718422
chr6	12372200	12373200	1.1450287256499652
chr6	12372300	12373300	1.2245448349398005
chr6	12372400	12373400	0.6207938067344423
chr6	12372500	12373500	-0.1487794814461817
chr6	12372600	12373600	-0.15665024176131984
chr6	12372700	12373700	-0.02333334130208251
chr6	12372800	12373800	0.0999520992435205
chr6	12372900	12373900	-0.6291970440884053
chr6	12373000	12374000	-0.6072937800781842
chr6	12373100	12374100	-1.0387693636721895
chr6	12373200	12374200	-0.5569463505283827
chr6	12373300	12374300	-0.3975519742646009
chr6	12373400	12374400	0.1400908765773051
chr6	12373500	12374500	0.4161168661238903
chr6	12373600	12374600	-0.034532440525334364
chr6	12373700	12374700	-0.4607016436703876
chr6	12373800	12374800	-0.6334463850191149
chr6	12373900	12374900	0.11439813963236566
chr6	12374000	12375000	-0.4647630557611366
chr6	12374100	12375100	-1.0047392123155146
chr6	12374200	12375200	-0.8911569187161164
chr6	12374300	12375300	-1.5079724396790373
chr6	12374400	12375400	-1.4282082764424198
chr6	12374500	12375500	-1.54140171490812
chr6	12374600	12375600	-1.1201258474301912
chr6	12374700	12375700	-0.6219057257229877
chr6	12374800	12375800	-1.0527503009140102
chr6	12374900	12375900	-0.9280610546631156
chr6	12375000	12376000	-0.5732790005600302
chr6	12375100	12376100	-0.2393341973598669
chr6	12375200	12376200	-0.3637276459078374
chr6	12375300	12376300	0.3714320769250171
chr6	12375400	12376400	0.3626556624208697
chr6	12375500	12376500	0.37742448628127867
chr6	12376100	12377100	1.5841205425244538
chr6	12376200	12377200	1.961690654443588
chr6	12376300	12377300	2.254443113317716
chr6	12376400	12377400	2.0879209389374047
chr6	12376500	12377500	2.3124528482294924
chr6	12376600	12377600	2.207224042963341
chr6	12376700	12377700	1.6612191513979515
chr6	12376800	12377800	1.648246102400589
chr6	12376900	12377900	1.0775413266871294
chr6	12377000	12378000	0.9140532726487334
chr6	12377100	12378100	0.7347786470762748
chr6	12377200	12378200	0.7277343684389761
chr6	12377300	12378300	0.522333861978034
chr6	12377400	12378400	0.6048644701078363
chr6	12377500	12378500	0.002443380119209285
chr6	12377600	12378600	0.3297025108087085
chr6	12377700	12378700	0.9097067471958076
chr6	12377800	12378800	1.004379596526633
chr6	12377900	12378900	1.1727946138222844
chr6	12378000	12379000	1.095333656113923
chr6	12378100	12379100	0.03789886207819797
chr6	12378200	12379200	-0.8759617937537268
chr6	12378300	12379300	-1.1829146980672691
chr6	12378400	12379400	-1.2928067994605617
chr6	12378500	12379500	-0.9533120312960441
chr6	12378600	12379600	-0.7997839795770391
chr6	12378700	12379700	-0.1985554408959076
chr6	12378800	12379800	-0.1124383632644748
chr6	12378900	12379900	-0.4474423224995944
chr6	12379000	12380000	-0.6146368202503159
chr6	12379100	12380100	0.3178871890848534
chr6	12379200	12380200	0.4084235695785594
chr6	12379300	12380300	0.6217209282156528
chr6	12379400	12380400	0.9083875563122136
chr6	12379500	12380500	1.2057340776753784
chr6	12379600	12380600	1.0107770264098006
chr6	12379700	12380700	0.4351000210647533
chr6	12379800	12380800	0.4001166202726419
chr6	12379900	12380900	1.3107263276967094
chr6	12380000	12381000	1.7818279441825688
chr6	12380100	12381100	1.5092557146990089
chr6	12380200	12381200	1.9731753077057248
chr6	12380300	12381300	2.2596734908924563
chr6	12380400	12381400	1.5875005762059229
chr6	12380500	12381500	0.7136198355059388
chr6	12380600	12381600	0.8512536979013459
chr6	12380700	12381700	1.1163272599835918
chr6	12380800	12381800	0.3386365933176396
chr6	12380900	12381900	-0.09495566552377004
chr6	12381000	12382000	-1.0681263516000417
chr6	12381100	12382100	-1.2259640398599505
chr6	12381200	12382200	-1.3828264806352042
chr6	12381300	12382300	-1.7836765539806048
chr6	12381400	12382400	-1.8368392151135728
chr6	12381500	12382500	-2.140095903977644
chr6	12381600	12382600	-2.9335112813436632
chr6	12381700	12382700	-3.369715159042894
chr6	12381800	12382800	-2.6527858289608823
chr6	12381900	12382900	-2.725803052421819
chr6	12382000	12383000	-1.6055833277370206
chr6	12382100	12383100	-0.9924579922910542
chr6	12382200	12383200	-1.4942201688944967
chr6	12382300	12383300	-0.9116968807626744
chr6	12382400	12383400	-0.9443264731196572
chr6	12382500	12383500	0.05816867311971646
chr6	12382600	12383600	0.1994959871406712
chr6	12382700	12383700	0.15810152017110427
chr6	12382800	12383800	0.4030805149213553
chr6	12382900	12383900	-0.2292038331981777
chr6	12383000	12384000	-0.4493120013679512
chr6	12383100	12384100	-0.5563456641351546
chr6	12383200	12384200	-0.013743241270621268
chr6	12383300	12384300	-0.8895999604691601
chr6	12383400	12384400	-0.3793797236126398
chr6	12383500	12384500	-0.7280872866806345
chr6	12383600	12384600	-0.7964721232059222
chr6	12383700	12384700	-0.6172914668777679
chr6	12383800	12384800	-0.9230800564816042
chr6	12383900	12384900	-0.0698199599580343
chr6	12384000	12385000	-0.034410740153235066
chr6	12384100	12385100	-0.32678017180987057
chr6	12384200	12385200	-0.1622339714296427
chr6	12384300	12385300	0.2351236767653497
chr6	12384400	12385400	0.4484742148299615
chr6	12384500	12385500	0.5685798223299648
chr6	12384600	12385600	0.457049278167837
chr6	12384700	12385700	0.06087906080106997
chr6	12384800	12385800	0.7673406200076007
chr6	12384900	12385900	0.8254259598863097
chr6	12385000	12386000	1.3707187874497728
chr6	12385100	12386100	1.4275425413921474
chr6	12385200	12386200	1.383184340773968
chr6	12385300	12386300	1.4230430909412746
chr6	12385400	12386400	1.0210154021518547
chr6	12385500	12386500	0.8304786790538483
chr6	12386800	12387800	1.444036458762597
chr6	12386900	12387900	1.1426445809801358
chr6	12387000	12388000	1.1984503130693847
chr6	12387100	12388100	0.449406713216836
chr6	12387200	12388200	0.6957555859214786
chr6	12387300	12388300	-0.6088103375383676
chr6	12387400	12388400	-1.1376577379734318
chr6	12387500	12388500	-0.816930257154447
chr6	12388600	12389600	2.116615865996079
chr6	12388700	12389700	2.258918626836936
chr6	12388800	12389800	2.300592069821129
chr6	12388900	12389900	2.3466791253436097
chr6	12389000	12390000	1.7719193677804752
chr6	12389100	12390100	1.2701117115003695
chr6	12389200	12390200	1.0748882306672936
chr6	12389300	12390300	0.3639239541463527
chr6	12389400	12390400	0.16946651400362045
chr6	12389500	12390500	-0.354389784225095
chr6	12389600	12390600	-0.5636976114738693
chr6	12389700	12390700	-0.7434671699072949
chr6	12389800	12390800	-0.9456052860384688
chr6	12389900	12390900	-1.1837463981564251
chr6	12390000	12391000	-0.8594655941504594
chr6	12390100	12391100	-0.5789397341232579
chr6	12390200	12391200	-0.8553897113125571
chr6	12390300	12391300	-0.2254052492954544
chr6	12390400	12391400	-0.07465901489229222
chr6	12390900	12391900	0.6885368980962838
chr6	12391000	12392000	0.6591169317670006
chr6	12391100	12392100	0.5562688543200954
chr6	12391200	12392200	0.9098518312600936
chr6	12391300	12392300	1.1733648597912647
chr6	12391400	12392400	2.12793580411532
chr6	12391500	12392500	1.5989743907568603
chr6	12391600	12392600	1.6816885808597253
chr6	12391700	12392700	2.2679696259466984
chr6	12391800	12392800	2.3258307071735707
chr6	12391900	12392900	1.6028722493474814
chr6	12392000	12393000	1.9581694977422608
chr6	12392100	12393100	1.7700002283787797
chr6	12392200	12393200	1.3421600916401348
chr6	12392300	12393300	1.0381900696012951
chr6	12392400	12393400	0.15557351099717828
chr6	12392500	12393500	0.8480129929802566
chr6	12392600	12393600	0.6651394703867244
chr6	12392700	12393700	0.2713879784210216
chr6	12392800	12393800	-0.06776854793798409
chr6	12392900	12393900	0.4208361589899364
chr6	12393000	12394000	0.6002376738609706
chr6	12393100	12394100	0.8894187523247549
chr6	12393200	12394200	1.2946911433537591
chr6	12393300	12394300	1.610266274743951
chr6	12393400	12394400	1.387715768717885
chr6	12393500	12394500	0.8500791421283145
chr6	12393600	12394600	1.5145751298535743
chr6	12393700	12394700	1.168626709678901
chr6	12393800	12394800	1.0168144756880797
chr6	12393900	12394900	0.782803831154702
chr6	12394000	12395000	0.5100987414934404
chr6	12394100	12395100	0.5094895671031099
chr6	12394200	12395200	-0.018641936553348327
chr6	12394300	12395300	-0.19648417515234645
chr6	12394400	12395400	0.15438806210333594
chr6	12394500	12395500	0.4225646491607838
chr6	12394600	12395600	-0.2806542014755141
chr6	12394700	12395700	-0.4780880389989096
chr6	12394800	12395800	0.2541638368997778
chr6	12394900	12395900	0.5783768316008042
chr6	12395000	12396000	0.022728422210373942
chr6	12395100	12396100	-0.5687282468178743
chr6	12395200	12396200	-0.08985790082879214
chr6	12395300	12396300	-0.16509362263418811
chr6	12395400	12396400	-0.6060304278517161
chr6	12395500	12396500	-0.8844929912429149
chr6	12395600	12396600	-1.128714553921391
chr6	12395700	12396700	-0.5703526605327021
chr6	12395800	12396800	-1.310023233870809
chr6	12395900	12396900	-1.4894650863712853
chr6	12396000	12397000	-0.4579928410912529
chr6	12396100	12397100	0.8259419477382365
chr6	12396200	12397200	0.5824528709931129
chr6	12396300	12397300	0.7528689046858015
chr6	12396400	12397400	0.7314800190917898
chr6	12396500	12397500	0.7419945692147671
chr6	12396600	12397600	1.0332819279783934
chr6	12396700	12397700	0.8442851147487296
chr6	12396800	12397800	1.1627227876052535
chr6	12396900	12397900	1.1856627678405471
chr6	12397000	12398000	0.06297074385742066
chr6	12397100	12398100	-0.9703704059771904
chr6	12397200	12398200	-1.246314766166606
chr6	12397300	12398300	-1.42372185226956
chr6	12397400	12398400	-0.5947549940685197
chr6	12397500	12398500	-0.4353391812127669
chr6	12397600	12398600	-0.8587187948697537
chr6	12397700	12398700	-0.2685152000458305
chr6	12397800	12398800	-0.7426702304047301
chr6	12397900	12398900	-0.6959907158615938
chr6	12398000	12399000	0.12478974367215996
chr6	12398100	12399100	0.038608553125362016
chr6	12398200	12399200	0.15255381289808426
chr6	12398300	12399300	0.10043080355526124
chr6	12398400	12399400	-0.15523409330059726
chr6	12399500	12400500	0.8371364750239016
chr6	12399600	12400600	1.1033405277120152
chr6	12399700	12400700	0.6199184697594902
chr6	12399800	12400800	0.1648710291914269
chr6	12399900	12400900	0.5413297403089061
chr6	12400000	12401000	-0.2320675162826993
chr6	12400100	12401100	-0.2505197476488939
chr6	12400200	12401200	-0.5515134598006981
chr6	12400300	12401300	-0.4621874427207188
chr6	12400400	12401400	-0.017796194123559442
chr6	12400500	12401500	-0.06567080591965828
chr6	12400600	12401600	-0.529877573180534
chr6	12400700	12401700	0.0905910148276272
chr6	12400800	12401800	0.26557444236421096
chr6	12400900	12401900	0.04401929812256637
chr6	12401000	12402000	0.7860957005475093
chr6	12401100	12402100	1.2925038233749229
chr6	12401200	12402200	1.3143465037081488
chr6	12401300	12402300	-0.17133698099747738
chr6	12401400	12402400	-0.36664868651419935
chr6	12401500	12402500	-0.30969333183826664
chr6	12401600	12402600	0.5461148344324003
chr6	12401700	12402700	0.4150555275939957
chr6	12401800	12402800	1.058803129369772
chr6	12401900	12402900	1.2264132407820771
chr6	12402000	12403000	1.1692393081744212
chr6	12402100	12403100	1.0238735343993728
chr6	12402200	12403200	0.7108657113637634
chr6	12402300	12403300	1.6197754682681589
chr6	12402400	12403400	1.5249825196652642
chr6	12402500	12403500	1.48705116054764
chr6	12402600	12403600	0.7908228191940845
chr6	12402700	12403700	0.5576722356798905
chr6	12402800	12403800	0.36563541428140056
chr6	12402900	12403900	0.4142828588636431
chr6	12403000	12404000	0.7835275534025055
chr6	12403100	12404100	1.0788053491121552
chr6	12403200	12404200	1.4778099456731983
chr6	12403300	12404300	1.0785973153822703
chr6	12403400	12404400	0.9979435921711076
chr6	12403500	12404500	1.887959028302936
chr6	12403600	12404600	1.7420933837295207
chr6	12403700	12404700	1.6063504766937382
chr6	12403800	12404800	1.7189861635980608
chr6	12403900	12404900	1.7995155857839982
chr6	12404000	12405000	1.2331914295206177
chr6	12404100	12405100	0.8297828186277987
chr6	12404200	12405200	1.2602672112649815
chr6	12404300	12405300	1.544358298505324
chr6	12404400	12405400	2.0575779036890194
chr6	12404500	12405500	1.2482409496221458
chr6	12404600	12405600	1.8945877794358268
chr6	12404700	12405700	2.0193931949750827
chr6	12404800	12405800	1.6556015014392238
chr6	12405300	12406300	0.8122102800687319
chr6	12405400	12406400	1.0712225997625129
chr6	12405500	12406500	0.8645902106589884
chr6	12405600	12406600	1.0524739874116835
chr6	12405700	12406700	1.2161197575689282
chr6	12405800	12406800	1.5745792425765384
chr6	12405900	12406900	1.1998486579896446
chr6	12406000	12407000	1.3148506295827587
chr6	12406100	12407100	0.4491475984931383
chr6	12406200	12407200	0.9120052537033788
chr6	12406300	12407300	0.06157341740221892
chr6	12406400	12407400	-0.08597719340875766
chr6	12406500	12407500	-0.4987427013012785
chr6	12406600	12407600	-0.8136668057426829
chr6	12406700	12407700	-1.1064728809929787
chr6	12406800	12407800	-1.2929232651439069
chr6	12406900	12407900	-0.8066874176884972
chr6	12407000	12408000	-0.5761753984832411
chr6	12407100	12408100	-0.08318920081988833
chr6	12407200	12408200	0.5736667450430796
chr6	12407300	12408300	0.7029357219269201
chr6	12407400	12408400	0.1252226199284257
chr6	12407500	12408500	0.432345768566918
chr6	12407600	12408600	-0.09011130973381863
chr6	12407700	12408700	0.15343846648043782
chr6	12407800	12408800	0.09367601544499256
chr6	12407900	12408900	0.2352704984282127
chr6	12408000	12409000	-0.1681761394708864
chr6	12408100	12409100	0.6549589882238236
chr6	12408200	12409200	-0.2727230412716642
chr6	12408300	12409300	0.6744046239377344
chr6	12408400	12409400	0.8553612720408511
chr6	12408500	12409500	0.8041336736365027
chr6	12408600	12409600	1.281717797452277
chr6	12408700	12409700	1.639498120950566
chr6	12408800	12409800	1.9534877219933355
chr6	12408900	12409900	1.4532030300039598
chr6	12409000	12410000	1.9734335085957257
chr6	12409100	12410100	1.686552199643999
chr6	12409200	12410200	2.1638513750346746
chr6	12409300	12410300	1.5385081674523178
chr6	12409400	12410400	2.096970238186425
chr6	12409500	12410500	2.6939939706262983
chr6	12409600	12410600	2.3958213033428466
chr6	12409700	12410700	2.4489996939154706
chr6	12409800	12410800	2.1173423359463617
chr6	12409900	12410900	2.1025707960139104
chr6	12410000	12411000	1.9513351624335347
chr6	12410100	12411100	1.7663063188133
chr6	12410200	12411200	1.2896187644582973
chr6	12410300	12411300	1.8099312424606504
chr6	12410400	12411400	1.5967857422711662
chr6	12410500	12411500	1.4904726448550334
chr6	12410600	12411600	1.6114700748565374
chr6	12410700	12411700	1.4011467944561542
chr6	12410800	12411800	1.225603618023074
chr6	12410900	12411900	1.4281532241721977
chr6	12411000	12412000	1.9340183421807478
chr6	12411100	12412100	1.974274481824544
chr6	12411200	12412200	2.709269882215733
chr6	12411300	12412300	1.881302613532281
chr6	12411400	12412400	1.8028561181605944
chr6	12411500	12412500	1.97694154680152
chr6	12411600	12412600	2.0612834587122224
chr6	12411700	12412700	1.8652757212306663
chr6	12411800	12412800	1.983262669235708
chr6	12411900	12412900	1.6426008457268562
chr6	12412000	12413000	1.3287476585247648
chr6	12412100	12413100	1.1826536131752494
chr6	12412200	12413200	0.46004653741609497
chr6	12412300	12413300	0.8901865924872618
chr6	12412400	12413400	0.9899724517104884
chr6	12412500	12413500	0.5431534796744971
chr6	12412600	12413600	0.5286715344490184
chr6	12412700	12413700	0.2383821019003147
chr6	12412800	12413800	0.3318123060333804
chr6	12412900	12413900	0.8815084131813525
chr6	12413000	12414000	0.7307836154780467
chr6	12413100	12414100	1.1889721672553764
chr6	12413200	12414200	1.744813211556477
chr6	12413300	12414300	1.8462808623136149
chr6	12413400	12414400	1.4340902525239212
chr6	12413500	12414500	1.7951030429593775
chr6	12413600	12414600	2.290682137996685
chr6	12413700	12414700	2.373698874524936
chr6	12413800	12414800	2.4047020747002303
chr6	12413900	12414900	2.366715452488432
chr6	12414000	12415000	1.8148484688248643
chr6	12414100	12415100	1.7430632874594336
chr6	12414200	12415200	1.7029041749752265
chr6	12414300	12415300	1.2719239131272513
chr6	12414400	12415400	1.58792320836902
chr6	12414500	12415500	1.318423614281924
chr6	12414600	12415600	0.9256284372189064
chr6	12414700	12415700	1.2318300324902107
chr6	12414800	12415800	0.57563319185753
chr6	12414900	12415900	0.12333496075064355
chr6	12415000	12416000	0.4736697043025066
chr6	12415100	12416100	0.2286362957961936
chr6	12415200	12416200	-0.07132314956541824
chr6	12415300	12416300	-0.0028454631399767467
chr6	12415400	12416400	-0.3767429668285001
chr6	12415500	12416500	-0.5777455054609352
chr6	12415600	12416600	-0.2566192732201244
chr6	12415700	12416700	-0.39996420829903134
chr6	12415800	12416800	0.6632582170037246
chr6	12415900	12416900	0.8288810514976015
chr6	12416000	12417000	0.5097431059261042
chr6	12416100	12417100	0.3493890435839966
chr6	12416200	12417200	0.25891370488948084
chr6	12416300	12417300	0.4570502470624304
chr6	12416400	12417400	1.1100947904693164
chr6	12416500	12417500	0.7003799588764933
chr6	12416600	12417600	0.06741822268107453
chr6	12416700	12417700	0.302648717976118
chr6	12416800	12417800	0.16117379917417995
chr6	12416900	12417900	-0.2584863196841611
chr6	12417000	12418000	0.8990993882238584
chr6	12417100	12418100	1.2768802703659845
chr6	12417200	12418200	0.9866171942544032
chr6	12417300	12418300	1.0505485663862115
chr6	12417400	12418400	0.7237061120860266
chr6	12417500	12418500	1.465316171877926
chr6	12417600	12418600	1.4638921002118432
chr6	12417700	12418700	0.7908573820557383
chr6	12417800	12418800	0.4447861956777372
chr6	12417900	12418900	0.9935908969798242
chr6	12418000	12419000	0.5159753905780743
chr6	12418100	12419100	0.13081897462123698
chr6	12418200	12419200	0.23100018667133304
chr6	12418300	12419300	-0.11599000005777048
chr6	12418400	12419400	-0.2895941694448459
chr6	12418500	12419500	-1.2730197865267996
chr6	12418600	12419600	-0.9651433945441712
chr6	12418700	12419700	-0.3757240477963832
chr6	12418800	12419800	-0.3062890578232576
chr6	12418900	12419900	-0.3545240287489788
chr6	12419000	12420000	-0.4196189327215198
chr6	12419100	12420100	-0.28828326842857843
chr6	12419200	12420200	-0.4229662318257532
chr6	12419300	12420300	-0.16910359520046453
chr6	12419400	12420400	0.027678283704699297
chr6	12419500	12420500	0.6271503288198621
chr6	12419600	12420600	0.08770425085049857
chr6	12419700	12420700	-0.33424772590998925
chr6	12419800	12420800	-0.4798630666543725
chr6	12419900	12420900	-0.761070715749515
chr6	12420000	12421000	-0.5561433572766686
chr6	12420100	12421100	-0.7137370801848882
chr6	12420200	12421200	-0.4101130813100254
chr6	12420300	12421300	-0.12629050964089655
chr6	12420400	12421400	-0.07190168772811173
chr6	12420500	12421500	0.2132753174278317
chr6	12420600	12421600	0.5399346990312746
chr6	12420700	12421700	1.0035550683809709
chr6	12420800	12421800	0.6131183862519215
chr6	12420900	12421900	0.3743672702964878
chr6	12421000	12422000	0.6696190790075589
chr6	12421100	12422100	0.4281417622596349
chr6	12421200	12422200	-0.06323469450959222
chr6	12421300	12422300	-0.14783392129978049
chr6	12421400	12422400	-0.6443051993879245
chr6	12421500	12422500	-0.9722695982369008
chr6	12421600	12422600	-0.6378636797844626
chr6	12421700	12422700	-1.277294295586424
chr6	12421800	12422800	-0.43260103818928586
chr6	12421900	12422900	-0.22449751323272726
chr6	12422000	12423000	-0.27337118228413737
chr6	12422100	12423100	0.1747376304518001
chr6	12422200	12423200	0.7114302640783834
chr6	12422300	12423300	0.6853248581349096
chr6	12422400	12423400	1.3739092332156833
chr6	12422500	12423500	1.7668760966911146
chr6	12422600	12423600	1.8534472190573748
chr6	12422700	12423700	2.229400001502619
chr6	12422800	12423800	1.577969776742784
chr6	12422900	12423900	2.1314357076191652
chr6	12423000	12424000	2.1212789318371166
chr6	12423100	12424100	2.0695897342477174
chr6	12423200	12424200	2.4032130377059158
chr6	12423300	12424300	2.547820628799816
chr6	12423400	12424400	2.809394662030215
chr6	12423500	12424500	1.9827625571428629
chr6	12423600	12424600	1.7837766414509435
chr6	12423700	12424700	2.0406116145492024
chr6	12423800	12424800	1.7493674587922357
chr6	12423900	12424900	0.8496020656056412
chr6	12424000	12425000	0.491979297308537
chr6	12424100	12425100	0.7997006607783229
chr6	12424200	12425200	0.15475241089353362
chr6	12424300	12425300	0.35582142787321536
chr6	12424400	12425400	0.09547561803739822
chr6	12424500	12425500	1.073283847197957
chr6	12424600	12425600	0.9746795023292664
chr6	12424700	12425700	1.2675038706620767
chr6	12424800	12425800	1.5389286370533497
chr6	12424900	12425900	2.1776479790176357
chr6	12425000	12426000	1.9907068012695581
chr6	12425100	12426100	1.4713067411725258
chr6	12425200	12426200	1.5462503743430651
chr6	12425300	12426300	0.9331856793735224
chr6	12425400	12426400	1.1190466783211448
chr6	12425500	12426500	1.3055591913825486
chr6	12425600	12426600	1.6080888891141518
chr6	12425700	12426700	0.9854282334062148
chr6	12425800	12426800	0.6600859814052631
chr6	12425900	12426900	0.6398621231132642
chr6	12426000	12427000	0.9909838052799343
chr6	12426100	12427100	0.9192683975266396
chr6	12426200	12427200	0.7257574669146628
chr6	12426300	12427300	0.6833530240490037
chr6	12426400	12427400	0.21943296594167494
chr6	12426500	12427500	0.14363024317316586
chr6	12426600	12427600	0.08528637149743046
chr6	12426700	12427700	0.0237159173368838
chr6	12426800	12427800	0.7605659932213826
chr6	12426900	12427900	0.5758292367019135
chr6	12427000	12428000	0.7734586126496296
chr6	12427100	12428100	1.1486535505546993
chr6	12427200	12428200	1.6997425497190506
chr6	12427300	12428300	2.2987546480032788
chr6	12427400	12428400	3.1913582304575097
chr6	12427500	12428500	2.6709417111164693
chr6	12427600	12428600	2.1093823054677787
chr6	12427700	12428700	2.1822235556538376
chr6	12427800	12428800	2.0863449360353297
chr6	12427900	12428900	1.8573522182412583
chr6	12428000	12429000	1.9238982378765586
chr6	12428100	12429100	2.3443337846824246
chr6	12428200	12429200	2.9885167100790446
chr6	12428300	12429300	2.1971633995560818
chr6	12428400	12429400	2.0833991117656803
chr6	12428500	12429500	1.5338066869245195
chr6	12428600	12429600	1.9322947122773324
chr6	12428700	12429700	2.4227428426670574
chr6	12428800	12429800	2.0409601694094626
chr6	12428900	12429900	2.0909031504302567
chr6	12429000	12430000	1.698839489693708
chr6	12429100	12430100	0.8930949103117558
chr6	12429200	12430200	-0.05481060546175772
chr6	12429300	12430300	0.0724191440270675
chr6	12429400	12430400	-0.5653152974261451
chr6	12429500	12430500	0.503641412451498
chr6	12429600	12430600	0.6330389178746564
chr6	12429700	12430700	0.4692477316880546
chr6	12429800	12430800	0.7685676661476517
chr6	12429900	12430900	0.6410051147999577
chr6	12430000	12431000	0.5864592286405509
chr6	12430100	12431100	0.16809145954298035
chr6	12430200	12431200	0.05645423126764267
chr6	12430300	12431300	0.2649038374660976
chr6	12430400	12431400	0.18434029181039904
chr6	12430500	12431500	-0.3686417565946332
chr6	12430600	12431600	-1.6333420397125102
chr6	12430700	12431700	-2.5363377291743006
chr6	12430800	12431800	-2.7094923531628243
chr6	12430900	12431900	-2.4111722885875566
chr6	12431000	12432000	-2.5321383398756248
chr6	12431100	12432100	-1.7128634454248015
chr6	12431200	12432200	-1.4243919162809742
chr6	12431300	12432300	-1.3109301245183431
chr6	12431400	12432400	-1.3557165522776882
chr6	12432500	12433500	2.382884984390599
chr6	12432600	12433600	1.5725554310143686
chr6	12432700	12433700	1.559676638690999
chr6	12432800	12433800	1.8910994117133428
chr6	12432900	12433900	2.140321148213665
chr6	12433000	12434000	1.9757836017836237
chr6	12433100	12434100	2.5891762508948846
chr6	12433200	12434200	1.836790464749088
chr6	12433300	12434300	1.6542212214112657
chr6	12433400	12434400	0.9673110815521464
chr6	12433500	12434500	0.34801697560207645
chr6	12433600	12434600	0.7049974374367909
chr6	12433700	12434700	0.5132923086523593
chr6	12433800	12434800	-0.049325009042810994
chr6	12433900	12434900	-0.6597408842185911
chr6	12434000	12435000	-0.9459770179423335
chr6	12434100	12435100	-1.998170349201808
chr6	12434200	12435200	-1.7542269172126699
chr6	12434300	12435300	-1.7316151214948905
chr6	12434400	12435400	-1.1108891049227023
chr6	12434500	12435500	-0.2709889827301047
chr6	12434600	12435600	-0.2750224261176583
chr6	12434700	12435700	-0.3050054916398895
chr6	12434800	12435800	-0.1264308441539677
chr6	12434900	12435900	0.9549205618659652
chr6	12435000	12436000	1.4649604223026327
chr6	12435100	12436100	1.5515762312125445
chr6	12435200	12436200	1.2953240037620048
chr6	12435300	12436300	1.4232674609362423
chr6	12435400	12436400	1.1777815106551297
chr6	12435500	12436500	0.8338803813303075
chr6	12435600	12436600	0.7430459477470445
chr6	12435700	12436700	0.8109893465244499
chr6	12435800	12436800	1.3387729095761325
chr6	12435900	12436900	0.5385081650985121
chr6	12436000	12437000	0.9514204743902875
chr6	12436100	12437100	0.8652424157172165
chr6	12436200	12437200	0.4889955115951063
chr6	12436300	12437300	0.5568989474918989
chr6	12436400	12437400	0.914537605651622
chr6	12436500	12437500	0.9829323497310009
chr6	12436600	12437600	1.1357467299791422
chr6	12436700	12437700	1.0380192375850126
chr6	12436800	12437800	0.4462521506291913
chr6	12436900	12437900	0.7035876022327466
chr6	12437900	12438900	0.062324500810494385
chr6	12438000	12439000	0.092646787742514
chr6	12438100	12439100	-0.274091424681136
chr6	12438200	12439200	0.059506899544487984
chr6	12438300	12439300	0.00479502681932517
chr6	12438400	12439400	-0.4401516183162011
chr6	12438500	12439500	-0.8400399246225572
chr6	12438600	12439600	-0.8941050067850586
chr6	12438700	12439700	-0.988436399116913
chr6	12438800	12439800	-0.2393837870575239
chr6	12438900	12439900	0.3413997761729288
chr6	12439000	12440000	0.06494804653290638
chr6	12439100	12440100	-0.6173611538441972
chr6	12439200	12440200	-0.7456887708526133
chr6	12439300	12440300	-0.1875493108284194
chr6	12439400	12440400	-0.6776260051163708
chr6	12439500	12440500	-0.7085385103146137
chr6	12439600	12440600	-0.7779477169987787
chr6	12439700	12440700	-0.7391674330472886
chr6	12439800	12440800	-0.7354560462893228
chr6	12439900	12440900	-0.8791896693053729
chr6	12440000	12441000	-0.904181480472855
chr6	12440100	12441100	-0.30707356810623704
chr6	12440200	12441200	-0.14121421433711195
chr6	12440300	12441300	-0.7410790156313776
chr6	12440400	12441400	-0.7251776939112929
chr6	12440500	12441500	0.1685362091200126
chr6	12440600	12441600	0.7597853655973327
chr6	12440700	12441700	1.173667464389154
chr6	12440800	12441800	0.9813201911366168
chr6	12440900	12441900	0.7729809661775157
chr6	12441000	12442000	0.7303004498095115
chr6	12441100	12442100	1.0421452783380658
chr6	12441200	12442200	1.2225250405287602
chr6	12442200	12443200	0.23591405332713666
chr6	12442300	12443300	0.4348003499069661
chr6	12442400	12443400	0.5963953633309108
chr6	12442500	12443500	1.470631044389833
chr6	12442600	12443600	1.7812200479079752
chr6	12442700	12443700	1.875155949599924
chr6	12442800	12443800	1.7504922693064549
chr6	12442900	12443900	1.7831456049305212
chr6	12443000	12444000	2.2201145885368136
chr6	12443100	12444100	2.0190418984113423
chr6	12443200	12444200	1.3559592151252706
chr6	12443300	12444300	0.6255577997536053
chr6	12443400	12444400	0.6862976180883322
chr6	12443500	12444500	0.2814872464376991
chr6	12443600	12444600	0.6701582472238166
chr6	12443700	12444700	0.4474252208016749
chr6	12443800	12444800	1.0802189140787095
chr6	12443900	12444900	1.2291233199971547
chr6	12444000	12445000	1.1723907276412384
chr6	12444100	12445100	0.965417516201846
chr6	12444200	12445200	0.9185070366974676
chr6	12444300	12445300	1.1264844378901846
chr6	12444400	12445400	0.5485044041540796
chr6	12444500	12445500	0.28117394371002163
chr6	12444600	12445600	0.08994687981967697
chr6	12444700	12445700	-0.05553041437548372
chr6	12444800	12445800	-0.7201651355814928
chr6	12444900	12445900	-1.071477075081473
chr6	12445000	12446000	-1.5142540498993493
chr6	12445100	12446100	-1.578441385101799
chr6	12445200	12446200	-1.5885513835369518
chr6	12445300	12446300	-1.2436203724603556
chr6	12445400	12446400	-0.8234511836355207
chr6	12445500	12446500	-0.562047654832146
chr6	12445600	12446600	-0.5010271300939255
chr6	12445700	12446700	0.06458829309869045
chr6	12445800	12446800	-0.3020367564284811
chr6	12445900	12446900	-0.31798808033062703
chr6	12446000	12447000	-0.32886088570336425
chr6	12446100	12447100	0.2119219399908103
chr6	12446200	12447200	0.9388648425660054
chr6	12446300	12447300	0.6967589782937895
chr6	12446400	12447400	0.4441160984906716
chr6	12446500	12447500	0.6205733905496318
chr6	12446600	12447600	0.2967642503717821
chr6	12446700	12447700	0.08441010980197428
chr6	12446800	12447800	0.2008790230602909
chr6	12446900	12447900	0.8708371071412447
chr6	12447000	12448000	0.9842319409320803
chr6	12447100	12448100	1.0389063391828537
chr6	12447200	12448200	0.6992583243037371
chr6	12447300	12448300	0.8366773388519759
chr6	12447400	12448400	1.0867644786143706
chr6	12447500	12448500	0.9539820129872442
chr6	12447600	12448600	0.6536631235631002
chr6	12447700	12448700	1.0500406465067993
chr6	12447800	12448800	1.1537337970928747
chr6	12447900	12448900	-0.24868552560977544
chr6	12448000	12449000	-0.1152092816949227
chr6	12448100	12449100	-0.5658439384217258
chr6	12448200	12449200	-0.6110955427561177
chr6	12448300	12449300	-0.6864998658035287
chr6	12448400	12449400	-0.8211490268443571
chr6	12448500	12449500	-0.6915794276116439
chr6	12448600	12449600	-0.3716266247089369
chr6	12448700	12449700	-0.5454859735567912
chr6	12448800	12449800	-0.4778123109674741
chr6	12448900	12449900	0.7917023520945279
chr6	12449000	12450000	0.931467527651222
chr6	12449100	12450100	1.0364722118172074
chr6	12449200	12450200	0.7483760391995813
chr6	12449300	12450300	1.4913433857286569
chr6	12449400	12450400	1.6743205270265176
chr6	12449500	12450500	0.7037356975026002
chr6	12449600	12450600	0.7944891921932459
chr6	12449700	12450700	0.6038941271634988
chr6	12449800	12450800	0.32951332257477245
chr6	12449900	12450900	-0.19805080606049474
chr6	12450000	12451000	-0.41146932724650326
chr6	12450100	12451100	-0.13728841138177025
chr6	12450200	12451200	-0.3167453328892545
chr6	12450300	12451300	-1.684604567503398
chr6	12450400	12451400	-1.5719966348276202
chr6	12450500	12451500	-0.5099535632862454
chr6	12450600	12451600	-0.5122593599410563
chr6	12450700	12451700	-0.335350094888176
chr6	12450800	12451800	0.7015995104349305
chr6	12450900	12451900	0.8638376593639975
chr6	12451000	12452000	0.7168737911138572
chr6	12451100	12452100	0.6010158335158639
chr6	12451200	12452200	1.346088558335783
chr6	12451300	12452300	1.973967788464625
chr6	12451400	12452400	1.9937404157545453
chr6	12451600	12452600	1.5314127015996977
chr6	12451800	12452800	0.035603283736753075
chr6	12451900	12452900	0.1029705043142547
chr6	12452000	12453000	0.7252796707300532
chr6	12452100	12453100	0.4067311958568975
chr6	12452200	12453200	-0.08909324616343642
chr6	12452300	12453300	0.2378818814148645
chr6	12452400	12453400	0.2507611346805108
chr6	12452500	12453500	0.5664954983660839
chr6	12452600	12453600	0.9945571676078172
chr6	12452700	12453700	1.3911793190293316
chr6	12452800	12453800	1.2908048351823882
chr6	12452900	12453900	1.511172250682946
chr6	12453000	12454000	1.5642089330944697
chr6	12453100	12454100	1.7500478237795083
chr6	12453200	12454200	2.1922869855874323
chr6	12453300	12454300	2.0537646088201886
chr6	12453400	12454400	1.743212612004548
chr6	12453500	12454500	1.0811070406976262
chr6	12453600	12454600	0.6639595201509013
chr6	12453700	12454700	1.0203221496547603
chr6	12453800	12454800	1.5751670842343928
chr6	12453900	12454900	0.8401254293598679
chr6	12454000	12455000	0.38961614907812625
chr6	12454100	12455100	0.5271097620838828
chr6	12454200	12455200	0.10177406000108656
chr6	12454300	12455300	0.3299811684168224
chr6	12454400	12455400	0.4638093521684827
chr6	12454500	12455500	0.4856318257782261
chr6	12454600	12455600	0.8315907625464359
chr6	12454700	12455700	0.9848877757211226
chr6	12454800	12455800	1.0987380289082476
chr6	12454900	12455900	1.493492888436292
chr6	12455000	12456000	1.3338174880378844
chr6	12455100	12456100	1.0015750760005282
chr6	12455200	12456200	1.625004009378789
chr6	12455300	12456300	1.460676916322947
chr6	12455400	12456400	1.80708985244815
chr6	12455500	12456500	1.794301047031578
chr6	12455600	12456600	1.7101008095193038
chr6	12455700	12456700	1.5928961686755092
chr6	12455800	12456800	1.478414000196094
chr6	12455900	12456900	1.868529724091309
chr6	12456000	12457000	1.9264743652195886
chr6	12456100	12457100	3.050987032522261
chr6	12456200	12457200	2.957942473868541
chr6	12456300	12457300	2.9057087557326904
chr6	12456400	12457400	2.8075713989198223
chr6	12456500	12457500	3.2538707375293767
chr6	12456600	12457600	2.6831818061556967
chr6	12456700	12457700	2.2161683542905206
chr6	12456800	12457800	2.2288175899493745
chr6	12456900	12457900	1.5049292198537805
chr6	12457000	12458000	1.6005144857497409
chr6	12457100	12458100	0.4342039729340173
chr6	12457200	12458200	0.576761551597277
chr6	12457300	12458300	0.703513399819429
chr6	12457400	12458400	0.6715582540247138
chr6	12457500	12458500	0.4451148115938293
chr6	12457600	12458600	1.3087339717450082
chr6	12457700	12458700	1.5652143268993253
chr6	12457800	12458800	1.3153921702412354
chr6	12457900	12458900	1.2597735750576442
chr6	12458000	12459000	1.1020148381105608
chr6	12458100	12459100	1.10745054471225
chr6	12458200	12459200	0.8632510772531367
chr6	12458300	12459300	0.7790675779994013
chr6	12458400	12459400	0.7617282653474376
chr6	12458500	12459500	0.6780562154267915
chr6	12458600	12459600	0.5759170154082273
chr6	12458700	12459700	0.7759544217544586
chr6	12458800	12459800	0.4597139452912887
chr6	12458900	12459900	1.1044491668703922
chr6	12459000	12460000	1.6749735001608124
chr6	12459100	12460100	2.0929788747426024
chr6	12459200	12460200	2.4879712114620243
chr6	12459300	12460300	2.0990920382065594
chr6	12459400	12460400	2.7387350577515632
chr6	12459500	12460500	2.7627709470721737
chr6	12459600	12460600	2.831578828302044
chr6	12459700	12460700	2.5675651978341705
chr6	12459800	12460800	3.172573012957675
chr6	12459900	12460900	2.5376154906840163
chr6	12460000	12461000	2.102977951344299
chr6	12460100	12461100	2.2095595588392607
chr6	12460200	12461200	1.9331670408403998
chr6	12460300	12461300	2.44286239898764
chr6	12460400	12461400	2.3702185360496486
chr6	12460500	12461500	2.440962128877406
chr6	12460600	12461600	1.7584013144501642
chr6	12460700	12461700	1.574010537358508
chr6	12460800	12461800	1.2603813075994903
chr6	12460900	12461900	1.8444675697539767
chr6	12461000	12462000	1.930971248882007
chr6	12461100	12462100	1.3207350041940389
chr6	12461200	12462200	1.1026597968032985
chr6	12461300	12462300	0.8024824049292392
chr6	12461400	12462400	0.4041277326183955
chr6	12461500	12462500	0.3252389559355586
chr6	12461600	12462600	1.256117749564699
chr6	12461700	12462700	1.639870654408584
chr6	12461800	12462800	1.4299548123119208
chr6	12461900	12462900	1.2177936428542573
chr6	12462000	12463000	1.4597585687203656
chr6	12462100	12463100	2.009896077470415
chr6	12462200	12463200	1.7410901104074046
chr6	12462300	12463300	1.9136892554723282
chr6	12462400	12463400	1.7392440753985143
chr6	12462500	12463500	1.6245086897519636
chr6	12462600	12463600	1.0791508528416058
chr6	12462700	12463700	0.6584279600282607
chr6	12462800	12463800	0.7576532896929925
chr6	12462900	12463900	1.0108229893886498
chr6	12463000	12464000	-0.0009193484543619431
chr6	12463100	12464100	-0.5234122185952017
chr6	12463200	12464200	-0.7621561507127242
chr6	12463300	12464300	-1.199541887942634
chr6	12463400	12464400	-1.5499365489011612
chr6	12463500	12464500	-1.2136947505283238
chr6	12463600	12464600	-1.0139580592452742
chr6	12463700	12464700	-0.6458659699020108
chr6	12463800	12464800	-0.2054869148520235
chr6	12463900	12464900	-0.5631309362624167
chr6	12464000	12465000	0.21519242094833516
chr6	12464100	12465100	0.5115063059555143
chr6	12464200	12465200	1.1766996382281139
chr6	12464300	12465300	1.3549291835976291
chr6	12464400	12465400	1.127557250948145
chr6	12464500	12465500	0.8107581823113243
chr6	12464600	12465600	1.3275724761390668
chr6	12464700	12465700	1.2942544200368609
chr6	12464800	12465800	1.2903581873158314
chr6	12464900	12465900	1.721364626700995
chr6	12465000	12466000	1.334250723778174
chr6	12465100	12466100	1.015747284193207
chr6	12465200	12466200	1.0187396388868506
chr6	12465300	12466300	1.3941834175333432
chr6	12465400	12466400	1.7643887536141238
chr6	12465500	12466500	1.9795495217395283
chr6	12465600	12466600	1.410380601258567
chr6	12465700	12466700	1.071589729740223
chr6	12465800	12466800	0.5279903434642841
chr6	12465900	12466900	-0.0987562418850776
chr6	12466000	12467000	-0.2085129381052093
chr6	12466100	12467100	0.17243524934537738
chr6	12466200	12467200	-0.08177378321824022
chr6	12466300	12467300	-1.000968186628086
chr6	12466400	12467400	-0.9625099235862248
chr6	12466500	12467500	-0.8127779513711435
chr6	12466600	12467600	-0.7282333842152211
chr6	12466700	12467700	-0.394691329274279
chr6	12467800	12468800	0.5769978558218511
chr6	12467900	12468900	0.3776006551835812
chr6	12468000	12469000	0.37540130304117114
chr6	12468100	12469100	0.5734773308094632
chr6	12468200	12469200	0.6857296492282978
chr6	12468300	12469300	0.7481801045861692
chr6	12468400	12469400	1.2762194822484796
chr6	12468500	12469500	1.5024286937761826
chr6	12468600	12469600	1.8949731467327613
chr6	12468700	12469700	1.7713192169868526
chr6	12468800	12469800	1.6716206123416628
chr6	12468900	12469900	1.8658817084578088
chr6	12469000	12470000	1.9412104879978127
chr6	12469100	12470100	1.7749706915578658
chr6	12469200	12470200	1.7819628205520437
chr6	12469300	12470300	2.225971174452413
chr6	12469400	12470400	1.6631415177816833
chr6	12469500	12470500	1.563761484410635
chr6	12469600	12470600	1.7298373060341516
chr6	12469700	12470700	1.6436283863024723
chr6	12469800	12470800	1.9880917760750485
chr6	12469900	12470900	1.9298648995630376
chr6	12470000	12471000	1.79082628834225
chr6	12470100	12471100	2.018258630640177
chr6	12470200	12471200	2.5786249939622503
chr6	12470300	12471300	2.1727061428551537
chr6	12470400	12471400	2.043742533549385
chr6	12470500	12471500	1.6193625880501987
chr6	12470600	12471600	1.3917083039827236
chr6	12470700	12471700	1.4643580038820891
chr6	12470800	12471800	0.9560970936050012
chr6	12470900	12471900	1.6880547214359265
chr6	12471000	12472000	1.3327669561748758
chr6	12471100	12472100	0.30842909679561764
chr6	12471200	12472200	-0.03928356430174792
chr6	12471300	12472300	-0.05313294816005528
chr6	12471400	12472400	-0.219596288050788
chr6	12471500	12472500	0.2276737580360352
chr6	12471600	12472600	0.35553719721291555
chr6	12471700	12472700	-0.16544557293341985
chr6	12471800	12472800	-0.4091235289680921
chr6	12471900	12472900	-0.4241855898216598
chr6	12472000	12473000	-0.012473837356858673
chr6	12472100	12473100	0.9824954321528696
chr6	12472200	12473200	0.3779167824286421
chr6	12472300	12473300	0.4412381891522368
chr6	12472400	12473400	1.2581047405020167
chr6	12472500	12473500	0.5190318731009055
chr6	12472600	12473600	0.2951939562426546
chr6	12472700	12473700	0.7877963378515606
chr6	12472800	12473800	1.2679810927950728
chr6	12472900	12473900	0.8408149195160721
chr6	12473000	12474000	0.7643542240216638
chr6	12473100	12474100	1.0245220059998514
chr6	12473200	12474200	1.7172563424235858
chr6	12473300	12474300	2.0299906505033727
chr6	12473400	12474400	1.6375717544227597
chr6	12473500	12474500	2.1876632751474285
chr6	12473600	12474600	2.2599573635604235
chr6	12473700	12474700	2.3559846461469927
chr6	12473800	12474800	2.198786163792487
chr6	12473900	12474900	2.257939886933697
chr6	12474000	12475000	2.1379272736681827
chr6	12474100	12475100	1.7635302245970297
chr6	12474200	12475200	1.6239418074514984
chr6	12474300	12475300	1.4383086132909406
chr6	12474400	12475400	1.3783547319909186
chr6	12474500	12475500	1.1889503459305804
chr6	12474600	12475600	1.3524952156851329
chr6	12474700	12475700	0.8174586774430349
chr6	12474800	12475800	0.7141749717717534
chr6	12474900	12475900	0.0716865411733734
chr6	12475000	12476000	0.17032241897531306
chr6	12475100	12476100	-0.046603744137744006
chr6	12475200	12476200	-0.015917138057505418
chr6	12475300	12476300	-0.22403733643012072
chr6	12475400	12476400	-0.5303692218252749
chr6	12475500	12476500	-0.5388561921632058
chr6	12475600	12476600	-1.204927489405064
chr6	12475700	12476700	-1.1131226885611432
chr6	12475800	12476800	-0.9684235996371456
chr6	12475900	12476900	-1.1002958611066458
chr6	12476000	12477000	-1.2371349449611542
chr6	12476100	12477100	-1.4317834329553354
chr6	12476200	12477200	-1.5931164108162041
chr6	12476300	12477300	-0.6902240946215303
chr6	12476400	12477400	-0.5060277615905563
chr6	12476500	12477500	-0.5918277452254685
chr6	12476600	12477600	0.5051603446450277
chr6	12476700	12477700	1.0322590185583798
chr6	12476800	12477800	1.1530202831751466
chr6	12476900	12477900	1.7404134859694207
chr6	12477000	12478000	1.3699304055033563
chr6	12477100	12478100	1.6492614833083117
chr6	12477200	12478200	2.1237285234096834
chr6	12477300	12478300	1.5441991633594578
chr6	12477400	12478400	1.869617685304916
chr6	12477500	12478500	1.8482105831051188
chr6	12477600	12478600	1.5387929794209354
chr6	12477700	12478700	0.7961528549710714
chr6	12477800	12478800	0.8253128234350797
chr6	12477900	12478900	0.7169933398062893
chr6	12478000	12479000	1.2536034910198215
chr6	12478100	12479100	1.5891727801597648
chr6	12478200	12479200	0.8286151335859534
chr6	12478300	12479300	0.9786882667643432
chr6	12478400	12479400	0.928826869348236
chr6	12478500	12479500	1.5236595602092964
chr6	12478600	12479600	1.0366035543565346
chr6	12478700	12479700	0.9681503744810288
chr6	12478800	12479800	1.0041587004587875
chr6	12478900	12479900	1.0277288287092856
chr6	12479000	12480000	0.8780988965513473
chr6	12479100	12480100	0.7875760742666847
chr6	12479200	12480200	0.9941371542447912
chr6	12479300	12480300	0.6647072473705518
chr6	12479400	12480400	-0.1979757728112878
chr6	12479500	12480500	-1.00423291955108
chr6	12479600	12480600	-0.9064858628168481
chr6	12479700	12480700	-0.14803086846691038
chr6	12479800	12480800	-0.20660616792817085
chr6	12479900	12480900	-0.7544444789312901
chr6	12480000	12481000	-0.44992857939803726
chr6	12480100	12481100	-0.09986568105397058
chr6	12480200	12481200	0.041674131267035286
chr6	12480300	12481300	0.7404224322268482
chr6	12480400	12481400	1.4169768627112456
chr6	12480500	12481500	1.5483619553612429
chr6	12480600	12481600	1.7125781060319742
chr6	12480700	12481700	1.4746691397480758
chr6	12480800	12481800	0.6482248250900713
chr6	12480900	12481900	1.1234358004946077
chr6	12481000	12482000	0.889847403415223
chr6	12481100	12482100	0.2493107360405057
chr6	12481200	12482200	-0.2325688305115185
chr6	12481300	12482300	-1.1884691827760498
chr6	12481400	12482400	-0.7227915900541192
chr6	12481500	12482500	-0.33901098244100336
chr6	12481600	12482600	-0.2207291272042864
chr6	12481700	12482700	-0.1311108954383124
chr6	12481800	12482800	0.5662964128589681
chr6	12481900	12482900	0.6566250427507522
chr6	12482000	12483000	0.9229898845445034
chr6	12482100	12483100	0.3147835781810669
chr6	12482200	12483200	0.6715094514898863
chr6	12482300	12483300	0.9741444934259518
chr6	12482400	12483400	-0.16361538322699407
chr6	12482500	12483500	-0.10028718227903392
chr6	12482600	12483600	-0.04676493326896266
chr6	12482700	12483700	-0.12008652895533375
chr6	12482800	12483800	-0.12545993480844495
chr6	12482900	12483900	0.04836355962295087
chr6	12483000	12484000	-0.3442269655330721
chr6	12483100	12484100	0.299363137438609
chr6	12483200	12484200	0.4521825387806334
chr6	12483300	12484300	-0.24801322407015905
chr6	12483400	12484400	0.7597967193411348
chr6	12483500	12484500	0.7198950039570005
chr6	12483600	12484600	0.9115450283599812
chr6	12483700	12484700	1.0572425895558373
chr6	12483800	12484800	0.9296485733028648
chr6	12483900	12484900	0.6892136993327777
chr6	12484000	12485000	1.012465933989609
chr6	12484100	12485100	1.1786433085947967
chr6	12484200	12485200	1.6713748025039592
chr6	12484300	12485300	2.05618320091341
chr6	12484400	12485400	1.381756883247377
chr6	12484500	12485500	1.5368209606168244
chr6	12484600	12485600	1.4565573930135582
chr6	12484700	12485700	1.8220763066991523
chr6	12484800	12485800	1.3749246095626315
chr6	12484900	12485900	1.4918645894514648
chr6	12485000	12486000	1.266170689363053
chr6	12485100	12486100	0.8978838586122943
chr6	12485200	12486200	0.22163576213212344
chr6	12485300	12486300	0.3045886898836348
chr6	12485400	12486400	0.8568441940644322
chr6	12485500	12486500	0.4040027471474693
chr6	12485600	12486600	0.5846557591321867
chr6	12485700	12486700	0.7178750244701801
chr6	12485800	12486800	1.0121555306180563
chr6	12485900	12486900	1.0694806204490506
chr6	12486500	12487500	2.3621297101545693
chr6	12486600	12487600	2.301734409126193
chr6	12486700	12487700	0.712314402039229
chr6	12486800	12487800	1.1687847401403135
chr6	12486900	12487900	1.5114472584204783
chr6	12487000	12488000	1.1321666394737089
chr6	12487100	12488100	1.3228673316207764
chr6	12487200	12488200	1.3035576664148816
chr6	12487300	12488300	0.6919088000364314
chr6	12487400	12488400	0.5873932999200056
chr6	12487500	12488500	0.4322505051408918
chr6	12487600	12488600	0.3248281736256827
chr6	12487700	12488700	1.8824947639444831
chr6	12487800	12488800	2.1331639318511537
chr6	12487900	12488900	1.0243321750320535
chr6	12488000	12489000	1.7746118404177837
chr6	12488100	12489100	1.8508232378402176
chr6	12488200	12489200	1.960249497021722
chr6	12488300	12489300	2.4171040560102863
chr6	12488400	12489400	2.11632005975343
chr6	12488500	12489500	2.4712625213708304
chr6	12488600	12489600	2.233370465496351
chr6	12488700	12489700	1.5540291274074278
chr6	12488800	12489800	0.964999120830218
chr6	12488900	12489900	1.2484509821246197
chr6	12489000	12490000	0.6534369441155023
chr6	12489100	12490100	0.11206481469598456
chr6	12489200	12490200	0.3777491083116488
chr6	12489300	12490300	0.2702356629561022
chr6	12489400	12490400	0.4560595168207365
chr6	12489500	12490500	0.5215763598920039
chr6	12489600	12490600	0.7465039678563924
chr6	12489700	12490700	1.2407831756466696
chr6	12489800	12490800	1.2258568040594406
chr6	12489900	12490900	1.587087621909075
chr6	12490000	12491000	2.087867350014752
chr6	12490100	12491100	2.541799768176796
chr6	12490200	12491200	2.2146931896620066
chr6	12490300	12491300	2.379169853099667
chr6	12490400	12491400	2.585586155767309
chr6	12490500	12491500	2.419733794746296
chr6	12490600	12491600	2.321253515654881
chr6	12490700	12491700	1.956908521123994
chr6	12490800	12491800	2.41927686605004
chr6	12490900	12491900	2.659162765261065
chr6	12491000	12492000	2.2550302996679106
chr6	12491100	12492100	2.098082338458021
chr6	12491200	12492200	1.6437171022256754
chr6	12491300	12492300	1.961066746075404
chr6	12491400	12492400	1.4859819211097385
chr6	12491500	12492500	1.364606615383724
chr6	12491600	12492600	1.2317214341437568
chr6	12491700	12492700	1.40571504520504
chr6	12491800	12492800	1.2751423650181706
chr6	12491900	12492900	0.8802245638948429
chr6	12492000	12493000	1.037756285463472
chr6	12492100	12493100	0.9284848925121192
chr6	12493000	12494000	1.0472600535398928
chr6	12493100	12494100	1.5797369117240934
chr6	12493200	12494200	2.1367893705972314
chr6	12493300	12494300	2.6267916824887543
chr6	12493400	12494400	2.4717651915676075
chr6	12493500	12494500	2.686800864599924
chr6	12493600	12494600	3.1962616953256684
chr6	12493700	12494700	2.6186346260328195
chr6	12493800	12494800	2.3316634114491066
chr6	12493900	12494900	2.2358775243536653
chr6	12494000	12495000	3.2962956946646744
chr6	12494100	12495100	3.20270860489404
chr6	12494200	12495200	2.111936047659241
chr6	12494300	12495300	1.6808974987986451
chr6	12494400	12495400	1.516132735045818
chr6	12494500	12495500	1.0108204323317385
chr6	12494600	12495600	0.5446890890151942
chr6	12494700	12495700	0.469294435181258
chr6	12494800	12495800	0.2893462672765454
chr6	12495900	12496900	0.8592582040014181
chr6	12496000	12497000	0.5394446394596043
chr6	12497200	12498200	-1.0385115307852646
chr6	12497300	12498300	-1.0576882581076903
chr6	12497400	12498400	-0.9801387483611896
chr6	12497500	12498500	-0.6358026040678946
chr6	12497600	12498600	-0.03812181023356212
chr6	12497700	12498700	0.4108317990662144
chr6	12497800	12498800	0.2588833881569848
chr6	12497900	12498900	0.4139277944305118
chr6	12498000	12499000	0.910936938301271
chr6	12498100	12499100	1.155600733438471
chr6	12498200	12499200	2.0801734255948303
chr6	12498300	12499300	1.863201334400104
chr6	12498400	12499400	2.416025338059863
chr6	12498500	12499500	2.207573962724986
chr6	12498600	12499600	1.9521985251130944
chr6	12498800	12499800	0.8599389491151903
chr6	12499500	12500500	-0.8238961097994006
chr6	12499600	12500600	-0.8313304461344482
chr6	12499700	12500700	-0.3360963308410981
chr6	12499800	12500800	0.18132072766835688
chr6	12499900	12500900	0.43567666415918105
chr6	12500000	12501000	0.8368780949774356
chr6	12500100	12501100	0.7535342894260829
chr6	12500200	12501200	0.9060625282674416
chr6	12500300	12501300	0.7088898784944081
chr6	12501600	12502600	0.7445534988544581
chr6	12501700	12502700	0.0925247035663375
chr6	12501800	12502800	-0.4262937010575015
chr6	12501900	12502900	-0.14460460769321518
chr6	12502000	12503000	-0.1785981356928514
chr6	12502100	12503100	-0.1581380725889931
chr6	12502200	12503200	-0.9997688049106388
chr6	12502300	12503300	-1.072014504674874
chr6	12502400	12503400	-0.8441004005361386
chr6	12502500	12503500	-1.3091284668005914
chr6	12502600	12503600	-1.2485315026269823
chr6	12502700	12503700	-0.7021936885532158
chr6	12502800	12503800	-0.5849268396273074
chr6	12502900	12503900	-0.8359605340101252
chr6	12503000	12504000	-1.4051366546369983
chr6	12503100	12504100	-1.3792107588188078
chr6	12503200	12504200	-0.9707336718323252
chr6	12503300	12504300	-0.683325106631535
chr6	12503400	12504400	-0.8315997708450541
chr6	12503500	12504500	-0.8946103541591637
chr6	12503600	12504600	-0.17088543832632858
chr6	12503700	12504700	-0.3137648630529134
chr6	12503800	12504800	0.17524721102905705
chr6	12503900	12504900	0.3646520453644578
chr6	12504000	12505000	0.9170843794395039
chr6	12504100	12505100	0.5800003173552373
chr6	12504200	12505200	0.6619545687798774
chr6	12504300	12505300	0.05061158712518532
chr6	12504400	12505400	0.3368828007501504
chr6	12504500	12505500	-0.012282224929182654
chr6	12504600	12505600	-0.8195586344873177
chr6	12504700	12505700	-0.2106175877115096
chr6	12504800	12505800	0.3213206875700761
chr6	12504900	12505900	0.5936832216775425
chr6	12505000	12506000	0.9038853673584057
chr6	12505100	12506100	1.5373964256443124
chr6	12505200	12506200	1.5357672325175975
chr6	12505300	12506300	1.2138852662419526
chr6	12505400	12506400	0.59541728286459
chr6	12505500	12506500	1.2990525945959095
chr6	12505600	12506600	1.4824790226922089
chr6	12505700	12506700	0.8017265567948375
chr6	12505800	12506800	0.2436389721862429
chr6	12505900	12506900	0.16083578653224284
chr6	12506000	12507000	0.038969622826995336
chr6	12506100	12507100	-0.4337724912896854
chr6	12506200	12507200	-0.22254050418409305
chr6	12506300	12507300	0.27031905667561257
chr6	12506400	12507400	0.7648189254450223
chr6	12506500	12507500	0.8098134968110619
chr6	12506600	12507600	0.4162144813972501
chr6	12506700	12507700	0.1894607386426486
chr6	12506800	12507800	-0.6063305931935123
chr6	12506900	12507900	-1.1160656995395517
chr6	12507000	12508000	-0.7970041471259453
chr6	12507100	12508100	-0.446566635277416
chr6	12507200	12508200	-0.5598153933396323
chr6	12507300	12508300	-0.5333457621043479
chr6	12507400	12508400	-0.8568600333853583
chr6	12507500	12508500	-1.3706123662526069
chr6	12507600	12508600	-0.8278396204090454
chr6	12507700	12508700	-0.3159211612181983
chr6	12507800	12508800	-0.14300354863499806
chr6	12507900	12508900	0.5083582667896587
chr6	12508000	12509000	0.1318685502166173
chr6	12508100	12509100	0.4764412273655337
chr6	12508200	12509200	0.2558463782244065
chr6	12508300	12509300	0.4907550645034946
chr6	12508400	12509400	0.5573387131976829
chr6	12508500	12509500	0.6349164110251271
chr6	12508600	12509600	0.6042111761708504
chr6	12508700	12509700	1.0314052073763864
chr6	12508800	12509800	1.7217276401322936
chr6	12508900	12509900	1.9434046792206496
chr6	12509000	12510000	1.582480601516138
chr6	12509100	12510100	1.3291463016669258
chr6	12509200	12510200	1.138900022109094
chr6	12509300	12510300	0.9406266772324322
chr6	12509400	12510400	0.6253664797898173
chr6	12509500	12510500	0.39692859092725175
chr6	12509600	12510600	0.3281383245238699
chr6	12509700	12510700	-0.6088042910871103
chr6	12509800	12510800	-0.9598538943924122
chr6	12509900	12510900	-1.4777685525589173
chr6	12510000	12511000	-1.475221752337212
chr6	12510100	12511100	-2.226924378574177
chr6	12510200	12511200	-1.1614144737106666
chr6	12510300	12511300	-1.4806370423868322
chr6	12510400	12511400	-0.8713151084385288
chr6	12510500	12511500	-0.6487497469270068
chr6	12510600	12511600	-0.6518609096424337
chr6	12510700	12511700	-0.14596567544199165
chr6	12510800	12511800	-0.10921534055560042
chr6	12510900	12511900	-0.3548147567488966
chr6	12511000	12512000	-0.037723033741381556
chr6	12511100	12512100	0.8059655526199376
chr6	12511200	12512200	0.5779127215814438
chr6	12511300	12512300	0.7733516063467175
chr6	12512500	12513500	1.1394069027803004
chr6	12512600	12513600	1.4370151091588783
chr6	12512700	12513700	1.6572315897494263
chr6	12512800	12513800	0.7894900653783476
chr6	12512900	12513900	0.4948867978698066
chr6	12513000	12514000	0.5222156775689407
chr6	12513100	12514100	-0.13767482450284596
chr6	12513200	12514200	0.0197304593814607
chr6	12513300	12514300	0.09115528642634592
chr6	12513400	12514400	0.8756788234272677
chr6	12513500	12514500	1.0937169882775182
chr6	12513600	12514600	1.9986431457030962
chr6	12513700	12514700	1.9860820969402693
chr6	12513800	12514800	2.4329020260882377
chr6	12513900	12514900	2.3343716001212726
chr6	12514000	12515000	2.013182330969779
chr6	12514100	12515100	2.1810857072626955
chr6	12514200	12515200	2.241793561518485
chr6	12514300	12515300	2.1129866949329936
chr6	12514400	12515400	1.2060613216873195
chr6	12514500	12515500	1.2683306609095748
chr6	12514600	12515600	1.2230425555135729
chr6	12514700	12515700	1.0445534279973263
chr6	12514800	12515800	0.6497339644068888
chr6	12514900	12515900	0.9341036175327804
chr6	12515000	12516000	1.1332204912918287
chr6	12515100	12516100	0.7439477170327811
chr6	12515200	12516200	0.4327228783183325
chr6	12515300	12516300	0.8218385533169945
chr6	12515400	12516400	1.2619551009544492
chr6	12515500	12516500	1.1637404897635992
chr6	12515600	12516600	0.10194338705525016
chr6	12515700	12516700	0.40201338377865103
chr6	12515800	12516800	0.38630376775592495
chr6	12515900	12516900	0.4191698105891182
chr6	12516000	12517000	0.4371994520012932
chr6	12516100	12517100	0.6090978388398869
chr6	12516200	12517200	0.3656176208198968
chr6	12516300	12517300	0.01802458276922889
chr6	12516400	12517400	-0.05828911138371801
chr6	12516500	12517500	-0.3723042622727556
chr6	12516600	12517600	0.00244732821481746
chr6	12516700	12517700	-0.4630282657413934
chr6	12517700	12518700	1.6404547979918882
chr6	12517800	12518800	1.7555915539032834
chr6	12517900	12518900	1.2661363728638757
chr6	12518000	12519000	0.9126521772383792
chr6	12518100	12519100	0.9071177798957202
chr6	12518200	12519200	0.7976205266982235
chr6	12518300	12519300	0.6984799523886767
chr6	12518400	12519400	0.7278694853645835
chr6	12518500	12519500	0.9717851366583724
chr6	12518600	12519600	1.3543357035661203
chr6	12518700	12519700	0.8391802782846141
chr6	12518800	12519800	0.35994862181864057
chr6	12518900	12519900	0.7539657745119803
chr6	12519000	12520000	0.6920010465621339
chr6	12519100	12520100	0.10367685002074024
chr6	12519200	12520200	0.6371935150228354
chr6	12519300	12520300	0.5085337265887571
chr6	12519400	12520400	0.3312732882536211
chr6	12519500	12520500	0.2076602376434588
chr6	12519600	12520600	-0.2232064857764889
chr6	12520100	12521100	0.8866067899525225
chr6	12520200	12521200	0.8649164937014004
chr6	12520300	12521300	1.235357040277664
chr6	12520400	12521400	1.0777563333451508
chr6	12521500	12522500	0.7005539433049638
chr6	12521600	12522600	0.9396318165031268
chr6	12521700	12522700	0.9172466700324756
chr6	12521800	12522800	0.35961782022364297
chr6	12521900	12522900	0.1206954231796846
chr6	12522000	12523000	-0.5061531280884942
chr6	12522100	12523100	-0.7922758129149291
chr6	12522200	12523200	-0.8308278892915825
chr6	12522300	12523300	-0.42576085302497135
chr6	12522400	12523400	-0.16694987695373809
chr6	12522500	12523500	0.952721610746536
chr6	12522600	12523600	0.3920954943230128
chr6	12522700	12523700	0.3037885868032988
chr6	12522800	12523800	1.0271425892705366
chr6	12522900	12523900	1.2255427721916654
chr6	12523000	12524000	0.6999696956460464
chr6	12523100	12524100	0.6029849527036355
chr6	12523200	12524200	0.5958741827293547
chr6	12523300	12524300	0.6770025683527998
chr6	12523400	12524400	0.3289087736994077
chr6	12523500	12524500	0.5301158169049899
chr6	12523600	12524600	0.31743488992700736
chr6	12523700	12524700	0.4867008448928501
chr6	12523800	12524800	0.6603304855266988
chr6	12523900	12524900	0.7452171876163204
chr6	12524000	12525000	1.2963893511029432
chr6	12524100	12525100	1.5812712662054231
chr6	12524200	12525200	1.4692934943787055
chr6	12524300	12525300	1.1326199310818152
chr6	12524400	12525400	1.3898661774777383
chr6	12524500	12525500	1.3459213207225142
chr6	12524600	12525600	1.7643758345253533
chr6	12525200	12526200	-0.7290229998510563
chr6	12525300	12526300	-0.5831640169519163
chr6	12525400	12526400	-0.2891597554504138
chr6	12525500	12526500	-0.5988122243900944
chr6	12525600	12526600	0.2006545738672061
chr6	12525700	12526700	0.17413116885871002
chr6	12525800	12526800	0.2237421930862341
chr6	12525900	12526900	0.33999934337459664
chr6	12526000	12527000	1.100995858560469
chr6	12526100	12527100	0.4252834993092269
chr6	12526200	12527200	0.4182253893165879
chr6	12526300	12527300	0.6736382500651455
chr6	12526400	12527400	0.5070901544253926
chr6	12526500	12527500	0.8027832180095179
chr6	12526600	12527600	0.3873865271848847
chr6	12526700	12527700	0.0678713284903495
chr6	12526800	12527800	-0.4908036366859649
chr6	12526900	12527900	0.5573963673488193
chr6	12527000	12528000	0.7349507847945662
chr6	12527100	12528100	0.5075661702252787
chr6	12527200	12528200	0.8979504740994994
chr6	12527300	12528300	0.8587181399113227
chr6	12527400	12528400	0.6626256599112195
chr6	12527500	12528500	0.9660754845446904
chr6	12527600	12528600	0.5209143834125282
chr6	12527700	12528700	1.4916568567333528
chr6	12527800	12528800	2.227423130757467
chr6	12527900	12528900	1.7777824192890357
chr6	12528000	12529000	1.3231740992445535
chr6	12528100	12529100	2.089350336608544
chr6	12528200	12529200	1.983087889416029
chr6	12528300	12529300	1.716068754191295
chr6	12528400	12529400	2.0665601183765268
chr6	12528500	12529500	1.3553981369358503
chr6	12528600	12529600	1.7218031244541891
chr6	12528700	12529700	1.2359401828135503
chr6	12528800	12529800	0.8362191498225419
chr6	12528900	12529900	0.4240052813961453
chr6	12529000	12530000	0.0548909192385325
chr6	12529100	12530100	-0.39178849261955023
chr6	12529200	12530200	-0.5363373601269336
chr6	12529300	12530300	-0.9660857731207864
chr6	12529400	12530400	-1.1511291983695693
chr6	12529500	12530500	-1.394181093699206
chr6	12529600	12530600	-1.6891621401355998
chr6	12529700	12530700	-1.8199263728330908
chr6	12529800	12530800	-1.772652026166656
chr6	12529900	12530900	-1.5807248554402529
chr6	12530000	12531000	-1.3759903948193304
chr6	12530100	12531100	-1.3169511003097407
chr6	12530200	12531200	-1.4260101734169952
chr6	12530300	12531300	-1.0154629326426132
chr6	12530400	12531400	-0.9243055623403174
chr6	12530500	12531500	-0.4800299789250781
chr6	12530600	12531600	-0.4780377461498023
chr6	12530700	12531700	-0.8704845758986633
chr6	12530800	12531800	-1.4186106120256183
chr6	12530900	12531900	-1.8586472514131689
chr6	12531000	12532000	-2.5019935151056956
chr6	12531100	12532100	-1.5460234991279485
chr6	12531200	12532200	-1.170392054950264
chr6	12531300	12532300	-0.8581115587025114
chr6	12531400	12532400	-1.321629660324258
chr6	12531500	12532500	-1.3428171107420326
chr6	12531600	12532600	-0.8174256749203798
chr6	12531700	12532700	0.0984358294342654
chr6	12531800	12532800	0.23226657978089896
chr6	12531900	12532900	0.476865925250695
chr6	12532000	12533000	1.0880815480746369
chr6	12532100	12533100	0.467185145578396
chr6	12532200	12533200	-0.16658882077533532
chr6	12532300	12533300	-0.3733588862762233
chr6	12532400	12533400	-0.1478896785913253
chr6	12532500	12533500	0.9111347354156002
chr6	12532600	12533600	1.3129247984202173
chr6	12532700	12533700	0.16051027195071552
chr6	12532800	12533800	-0.1395395709338107
chr6	12532900	12533900	0.12427984536888913
chr6	12533000	12534000	0.25579210578769507
chr6	12533100	12534100	0.6775206289307546
chr6	12533200	12534200	0.5583511891271937
chr6	12533300	12534300	-0.10567369528779004
chr6	12533400	12534400	-0.07873979124560393
chr6	12533500	12534500	-0.8126622879958588
chr6	12533600	12534600	-1.5138376719073214
chr6	12533700	12534700	-0.954410962568178
chr6	12533800	12534800	-0.3094797830181296
chr6	12533900	12534900	-0.5591321761694412
chr6	12534000	12535000	-0.6686745245721752
chr6	12534100	12535100	-1.11213047922185
chr6	12534200	12535200	-0.9384377198897016
chr6	12534300	12535300	-0.38690847329988304
chr6	12534400	12535400	0.05784723024432342
chr6	12534500	12535500	-0.0341417361773239
chr6	12534600	12535600	-0.2453050258233583
chr6	12534700	12535700	0.0650795156962625
chr6	12534800	12535800	0.2885117961871361
chr6	12534900	12535900	-0.6244285355149726
chr6	12535000	12536000	-0.2803890224461595
chr6	12535100	12536100	-0.2986549028379015
chr6	12535200	12536200	0.5705972078360816
chr6	12535300	12536300	0.95444591474366
chr6	12535400	12536400	1.0191395225538311
chr6	12535500	12536500	1.1257545036529937
chr6	12535600	12536600	1.6539324185452948
chr6	12535700	12536700	1.4308349978962167
chr6	12535800	12536800	0.8309510211452426
chr6	12535900	12536900	1.8973501441668577
chr6	12536000	12537000	1.5145049615350892
chr6	12536100	12537100	1.2819811569804271
chr6	12536200	12537200	0.4834006419855355
chr6	12536300	12537300	-0.02323933669569392
chr6	12536400	12537400	-0.3770065804769727
chr6	12536500	12537500	-0.3840146664515511
chr6	12536600	12537600	-0.6116589438748483
chr6	12536700	12537700	-0.7559691203235813
chr6	12536800	12537800	-0.4735001265984978
chr6	12536900	12537900	-0.854547941127
chr6	12537000	12538000	-0.43490414062120414
chr6	12537100	12538100	0.3376792929101127
chr6	12537200	12538200	0.3424785370779049
chr6	12537300	12538300	1.2246604535199357
chr6	12537400	12538400	1.5261904724989754
chr6	12538500	12539500	-0.00026495074249858244
chr6	12538600	12539600	0.2146852254038172
chr6	12538700	12539700	0.5857984354278856
chr6	12538800	12539800	1.1406495368973502
chr6	12538900	12539900	1.9057215358342603
chr6	12539000	12540000	1.798090750078911
chr6	12539100	12540100	1.8329065488908929
chr6	12539200	12540200	1.9416937969156305
chr6	12539300	12540300	2.0213803203957696
chr6	12539400	12540400	2.1869174938426195
chr6	12539500	12540500	1.8771433190695468
chr6	12539600	12540600	1.8315227023006209
chr6	12539700	12540700	1.6471511865578097
chr6	12539800	12540800	1.0727416033795925
chr6	12539900	12540900	0.4261822421925884
chr6	12540000	12541000	0.04351377166268705
chr6	12540100	12541100	-0.4903387389360126
chr6	12540200	12541200	0.20887711822749305
chr6	12540300	12541300	0.3192769260439722
chr6	12540400	12541400	-0.14834968627538025
chr6	12540500	12541500	0.3357438595893305
chr6	12540600	12541600	0.1301585387244774
chr6	12540700	12541700	-0.38490592817421204
chr6	12540800	12541800	-0.3026973627051253
chr6	12540900	12541900	-0.4577070960993494
chr6	12541000	12542000	0.30256753472588593
chr6	12541100	12542100	0.2786809641768155
chr6	12541200	12542200	-0.3483411302055509
chr6	12541300	12542300	-0.5894559922090026
chr6	12541400	12542400	-0.2874594758863852
chr6	12541500	12542500	-0.3161345222106559
chr6	12541600	12542600	-0.033266180720264965
chr6	12541700	12542700	0.5824531709609638
chr6	12541800	12542800	0.7381702101844062
chr6	12542600	12543600	-0.08766640584863082
chr6	12542700	12543700	-0.6475924807329602
chr6	12542800	12543800	-1.1465867000961885
chr6	12542900	12543900	-0.8568185738419509
chr6	12543000	12544000	-0.5003370160627161
chr6	12543100	12544100	-1.0450980067866729
chr6	12543200	12544200	-0.666619806416234
chr6	12543300	12544300	-0.5591661866722016
chr6	12543400	12544400	-0.4183934885637193
chr6	12543500	12544500	-0.39227817181498414
chr6	12543600	12544600	-0.5291582301547159
chr6	12543700	12544700	0.34719701673017106
chr6	12543800	12544800	0.29894833276398314
chr6	12543900	12544900	-0.4178319088250585
chr6	12544000	12545000	-0.491421321843393
chr6	12544100	12545100	0.3576675940315789
chr6	12544200	12545200	0.2899567526205422
chr6	12544300	12545300	0.14505482519979887
chr6	12544400	12545400	-0.31647087317665995
chr6	12544500	12545500	0.18981863771680452
chr6	12544600	12545600	0.32974544948933626
chr6	12544700	12545700	-0.07886068664253428
chr6	12544800	12545800	-0.06908139443672387
chr6	12544900	12545900	1.109428962968329
chr6	12545000	12546000	0.6669656027877486
chr6	12545100	12546100	-0.014182178552191806
chr6	12545200	12546200	-0.015325913983481588
chr6	12545300	12546300	-0.44762934842598745
chr6	12545400	12546400	-0.3621658164100807
chr6	12545500	12546500	-1.0586056557198504
chr6	12545600	12546600	-1.3107046644708835
chr6	12545700	12546700	-1.839124593620346
chr6	12545800	12546800	-1.9920462204568088
chr6	12545900	12546900	-2.0218161592449544
chr6	12546000	12547000	-1.5264456739306838
chr6	12546100	12547100	-1.1984394034588637
chr6	12546200	12547200	-1.8113360953538649
chr6	12546300	12547300	-1.8063202926770041
chr6	12546400	12547400	-2.243703128399312
chr6	12546500	12547500	-1.7004936489229965
chr6	12546600	12547600	-1.6767705834916715
chr6	12546700	12547700	-1.452786435939874
chr6	12546800	12547800	-0.5645282834802995
chr6	12546900	12547900	-1.1127665149347297
chr6	12547000	12548000	-1.4426664652215415
chr6	12547100	12548100	-1.9146454530258108
chr6	12547200	12548200	-1.6115052887538277
chr6	12547300	12548300	-1.4359133994279107
chr6	12548400	12549400	-2.7504891505834603
chr6	12548500	12549500	-3.126462532190243
chr6	12548600	12549600	-3.3247590953416224
chr6	12548700	12549700	-2.6554168302471823
chr6	12548800	12549800	-2.3190657674160087
chr6	12548900	12549900	-2.2738499005846005
chr6	12549000	12550000	-1.6939275108797687
chr6	12549100	12550100	-1.417651887617875
chr6	12549200	12550200	-1.3082887496088902
chr6	12549300	12550300	-1.6728210871385656
chr6	12549400	12550400	-2.009467848790999
chr6	12549500	12550500	-2.2530117948345487
chr6	12549600	12550600	-1.9598193761438518
chr6	12549700	12550700	-1.7548784928405028
chr6	12549800	12550800	-1.9767326105985448
chr6	12549900	12550900	-1.7785654577354868
chr6	12550000	12551000	-1.822713459456816
chr6	12550100	12551100	-2.319730073066951
chr6	12550200	12551200	-2.213178627367684
chr6	12550300	12551300	-2.1686047748405928
chr6	12550400	12551400	-2.109859637461066
chr6	12550500	12551500	-1.5862931731865022
chr6	12550600	12551600	-1.7220352682154405
chr6	12550700	12551700	-2.4200124283269093
chr6	12550800	12551800	-2.9145136157826235
chr6	12550900	12551900	-2.536828029297453
chr6	12551000	12552000	-2.8208140884099837
chr6	12551100	12552100	-2.7887671639960603
chr6	12551200	12552200	-3.129434609334097
chr6	12551300	12552300	-4.140545044910397
chr6	12551400	12552400	-4.357339710297204
chr6	12551500	12552500	-4.5058741570471526
chr6	12551600	12552600	-4.477075105363191
chr6	12551700	12552700	-4.119523017404431
chr6	12551800	12552800	-4.043643416187554
chr6	12551900	12552900	-4.550042172255718
chr6	12552000	12553000	-4.870567493644237
chr6	12552100	12553100	-4.301096734770031
chr6	12552200	12553200	-4.2839785047824686
chr6	12552300	12553300	-3.301126196676581
chr6	12552400	12553400	-2.759088708438881
chr6	12552500	12553500	-2.4286775684901247
chr6	12552600	12553600	-2.661718161564486
chr6	12552700	12553700	-2.087377409074332
chr6	12555000	12556000	-1.633040108054369
chr6	12555100	12556100	-1.890659826015236
chr6	12555200	12556200	-1.1838359565520786
chr6	12555300	12556300	-1.0535363459258351
chr6	12555400	12556400	-1.4849646830132217
chr6	12555500	12556500	-1.7582237892285275
chr6	12555600	12556600	-1.691872493069644
chr6	12555700	12556700	-0.5541567618282293
chr6	12555800	12556800	0.2573323548468533
chr6	12555900	12556900	0.452048893505737
chr6	12556000	12557000	0.9450634867660024
chr6	12556100	12557100	1.2812983908719315
chr6	12556200	12557200	1.1231539132019035
chr6	12556300	12557300	1.4110660477932009
chr6	12556400	12557400	2.1388526045704133
chr6	12556500	12557500	2.655406408459481
chr6	12556600	12557600	2.6672845821395965
chr6	12556700	12557700	2.434979525647893
chr6	12556800	12557800	1.9445623445154487
chr6	12556900	12557900	2.016327834877281
chr6	12557000	12558000	1.3814632199715398
chr6	12557100	12558100	1.4176056414712344
chr6	12557200	12558200	1.681712810179554
chr6	12557300	12558300	1.4182647662363008
chr6	12557400	12558400	0.8437572163159656
chr6	12557500	12558500	0.4898527758613695
chr6	12557600	12558600	0.42212243417885104
chr6	12557700	12558700	0.7306672135005862
chr6	12557800	12558800	0.5410963013497508
chr6	12557900	12558900	-0.21622767926307634
chr6	12558000	12559000	-0.026514424342454695
chr6	12558100	12559100	-0.27230101311453475
chr6	12558200	12559200	-0.6200443075076986
chr6	12558300	12559300	-0.7399451023355468
chr6	12558400	12559400	-0.4308965322539557
chr6	12558500	12559500	-0.005204428210415417
chr6	12558600	12559600	-0.3069751410615341
chr6	12558700	12559700	-0.9690254063739412
chr6	12558800	12559800	-1.4135177301257238
chr6	12558900	12559900	-1.3809368676115037
chr6	12559000	12560000	-1.790894075400093
chr6	12559100	12560100	-1.3486972061501452
chr6	12559200	12560200	-1.2519423456670289
chr6	12559300	12560300	-1.0724717115908675
chr6	12559400	12560400	-1.1211940601011845
chr6	12559500	12560500	-1.084770541216494
chr6	12559600	12560600	-0.44939649525703146
chr6	12559700	12560700	-0.5241378093536829
chr6	12559800	12560800	0.34954736322938845
chr6	12559900	12560900	0.7378409819059365
chr6	12560000	12561000	1.6167061898622865
chr6	12560100	12561100	2.024961866793499
chr6	12560200	12561200	2.1023075013096646
chr6	12560300	12561300	2.473719506156024
chr6	12560400	12561400	2.0653019110242115
chr6	12560500	12561500	1.614582780424623
chr6	12560600	12561600	1.1021318750213618
chr6	12560700	12561700	1.3174431965858362
chr6	12560800	12561800	0.6816711958280105
chr6	12560900	12561900	0.6676701573041764
chr6	12561000	12562000	0.21132440653947152
chr6	12561100	12562100	-0.7489619139897556
chr6	12561200	12562200	-1.6101583154719423
chr6	12561300	12562300	-2.0982647508394052
chr6	12561400	12562400	-1.7437215001461597
chr6	12561500	12562500	-1.4774113618544709
chr6	12562600	12563600	0.182131969841804
chr6	12562700	12563700	-0.3034574049209838
chr6	12562800	12563800	-1.3870533752755008
chr6	12562900	12563900	-0.7439703886531581
chr6	12563000	12564000	-1.2239094528565542
chr6	12563100	12564100	-1.0879827830237363
chr6	12563200	12564200	-1.410816388982262
chr6	12563300	12564300	-1.739476610265272
chr6	12563400	12564400	-1.6121492958245862
chr6	12563500	12564500	-1.0842225505740872
chr6	12563600	12564600	-1.3167662278388756
chr6	12563700	12564700	-1.3335915579602269
chr6	12563800	12564800	-0.8483538113642947
chr6	12563900	12564900	-0.4056581486335542
chr6	12564000	12565000	0.284378307184401
chr6	12564100	12565100	0.5848401497727332
chr6	12564200	12565200	0.9051301039250732
chr6	12564300	12565300	1.411183944359331
chr6	12565400	12566400	0.8641768500956029
chr6	12565500	12566500	0.984638754236218
chr6	12565600	12566600	1.006776295141376
chr6	12565700	12566700	0.8959507904006798
chr6	12565800	12566800	0.840347443949955
chr6	12565900	12566900	0.7704669679722802
chr6	12566000	12567000	-0.04165094582209132
chr6	12566100	12567100	-0.5113622889473968
chr6	12566200	12567200	-0.17678185684964934
chr6	12566300	12567300	-0.08017201118529163
chr6	12566400	12567400	0.18670785115484764
chr6	12566500	12567500	-0.10506918567444604
chr6	12566600	12567600	0.13411246082810382
chr6	12566700	12567700	-0.5297674221346631
chr6	12566800	12567800	0.0750149022941657
chr6	12566900	12567900	0.1247462025268488
chr6	12567000	12568000	0.9671904856643726
chr6	12567100	12568100	1.1276053507371602
chr6	12567200	12568200	1.2634877304220329
chr6	12567300	12568300	0.5911992265856252
chr6	12567400	12568400	0.2982011466237195
chr6	12567500	12568500	0.4724274911722806
chr6	12567600	12568600	0.3142280018665313
chr6	12567700	12568700	0.9285893932848032
chr6	12567800	12568800	0.9621392536051592
chr6	12567900	12568900	1.2147575783737568
chr6	12568000	12569000	0.8814613860832737
chr6	12568100	12569100	0.5848391965759165
chr6	12568200	12569200	0.35255300304088005
chr6	12568300	12569300	1.0191468162376762
chr6	12568400	12569400	1.5058140529041515
chr6	12568500	12569500	1.6956829022203106
chr6	12569600	12570600	0.2987848451522898
chr6	12569700	12570700	0.765782784312989
chr6	12569800	12570800	0.7799889051881127
chr6	12569900	12570900	1.347598100448287
chr6	12570000	12571000	1.282772326885753
chr6	12570100	12571100	1.3908006324115632
chr6	12570200	12571200	1.5520741873819468
chr6	12570300	12571300	1.8078089766840584
chr6	12570400	12571400	1.6880051772243494
chr6	12570500	12571500	1.9260458560877751
chr6	12570600	12571600	1.7779518266582692
chr6	12570700	12571700	1.6263228374465837
chr6	12570800	12571800	2.2177213815487367
chr6	12570900	12571900	2.136798824541564
chr6	12571000	12572000	1.8278754098655678
chr6	12571100	12572100	1.9618285480197448
chr6	12571200	12572200	1.5743683353911189
chr6	12571300	12572300	1.0037737085410905
chr6	12571400	12572400	0.827406382415565
chr6	12571500	12572500	0.5499188011846596
chr6	12571600	12572600	1.172851478322887
chr6	12571700	12572700	1.2114169356137978
chr6	12571800	12572800	0.8222123988452329
chr6	12571900	12572900	1.0784020397970382
chr6	12572000	12573000	1.3377208473821207
chr6	12572100	12573100	1.3841597929244431
chr6	12572200	12573200	1.4962894343623925
chr6	12572300	12573300	1.9630881547339525
chr6	12572400	12573400	2.1326290254460143
chr6	12572500	12573500	1.9176993533262685
chr6	12572600	12573600	1.5308347508557374
chr6	12572700	12573700	1.4101621937372504
chr6	12572800	12573800	1.3879783346366503
chr6	12572900	12573900	1.3669762675647068
chr6	12573000	12574000	0.8408033457759321
chr6	12573100	12574100	0.7946850797671255
chr6	12573200	12574200	0.5436862250954853
chr6	12573300	12574300	0.882712238579162
chr6	12573400	12574400	0.9995447917147988
chr6	12573500	12574500	0.5791827787515847
chr6	12573600	12574600	0.2919581199760947
chr6	12573700	12574700	0.37982063960174856
chr6	12573800	12574800	0.10187692904292077
chr6	12573900	12574900	0.2069805023612109
chr6	12574000	12575000	-0.03697078477069646
chr6	12574100	12575100	-0.2701777531871704
chr6	12574200	12575200	-0.05544035446219353
chr6	12574300	12575300	-0.4449065179108537
chr6	12574400	12575400	-0.5839417542527519
chr6	12574500	12575500	-0.1946429534420376
chr6	12574600	12575600	0.34732649688347583
chr6	12574700	12575700	0.35180565957199816
chr6	12574800	12575800	0.4612287979289893
chr6	12574900	12575900	0.4756523101948425
chr6	12575000	12576000	1.301890568152339
chr6	12575100	12576100	1.592518091327044
chr6	12575200	12576200	1.356397583083688
chr6	12575300	12576300	0.7862145607933558
chr6	12575400	12576400	0.4667189256096406
chr6	12575500	12576500	0.6404039075082945
chr6	12575600	12576600	-0.06663718047553056
chr6	12575700	12576700	-0.07580152829005478
chr6	12575800	12576800	0.3245593974233426
chr6	12575900	12576900	-0.7307999797005108
chr6	12576000	12577000	-1.2856679551990493
chr6	12576100	12577100	-1.5165144201295906
chr6	12576200	12577200	-1.6049185384464153
chr6	12576300	12577300	-1.0872644151306659
chr6	12576400	12577400	-1.0254961291411795
chr6	12576500	12577500	-0.9671744196412628
chr6	12576600	12577600	0.2897539719903137
chr6	12576700	12577700	0.8425415884945162
chr6	12576800	12577800	0.9183347570253346
chr6	12576900	12577900	1.6497244859664717
chr6	12577000	12578000	1.9791861990851765
chr6	12577100	12578100	1.9708438627558789
chr6	12577200	12578200	2.092292046779615
chr6	12577300	12578300	2.1227954455208566
chr6	12577400	12578400	2.1486525729268178
chr6	12577500	12578500	1.8087639823485808
chr6	12577600	12578600	1.466854452489475
chr6	12577700	12578700	1.4439583180210664
chr6	12577800	12578800	0.7350277299340859
chr6	12577900	12578900	0.7445618766299534
chr6	12578000	12579000	0.657373563324731
chr6	12578100	12579100	0.5142927032810396
chr6	12578200	12579200	0.4000967422579034
chr6	12578300	12579300	0.42142982898768977
chr6	12578400	12579400	0.6325919931919867
chr6	12578500	12579500	0.6698077726463507
chr6	12578600	12579600	0.5847831860280306
chr6	12578700	12579700	-0.2789489776553412
chr6	12578800	12579800	-0.2606120519851975
chr6	12578900	12579900	-0.05436035251970521
chr6	12579000	12580000	-0.10943012488580359
chr6	12579100	12580100	-0.02517799161010877
chr6	12579200	12580200	0.2356114258039495
chr6	12579300	12580300	0.2499795735022856
chr6	12579400	12580400	-0.02985110068224229
chr6	12579500	12580500	-0.13197819427620544
chr6	12579600	12580600	-0.8943721746183831
chr6	12579700	12580700	-0.4447524859595945
chr6	12579800	12580800	0.24308215467547906
chr6	12579900	12580900	0.4726044124266756
chr6	12580000	12581000	0.4041927524050084
chr6	12580100	12581100	0.5525485932831011
chr6	12580200	12581200	0.1068424884864962
chr6	12580300	12581300	-0.20763696484247696
chr6	12580400	12581400	0.3589052759407817
chr6	12580500	12581500	0.319327297177012
chr6	12580600	12581600	0.9434672334319979
chr6	12580700	12581700	0.6698444223088968
chr6	12580800	12581800	0.4887138938002358
chr6	12580900	12581900	0.17528439761542772
chr6	12581000	12582000	0.45905331396064575
chr6	12581700	12582700	0.7047140675427713
chr6	12581800	12582800	0.8649864948176056
chr6	12581900	12582900	1.6934948122508209
chr6	12582000	12583000	1.3821063257871853
chr6	12582100	12583100	1.1125744526120336
chr6	12582200	12583200	1.1375764222030749
chr6	12582300	12583300	0.9912683664692612
chr6	12582400	12583400	0.5569445741998429
chr6	12582500	12583500	0.580501963015579
chr6	12582600	12583600	0.3623403702371977
chr6	12582700	12583700	0.35674508348522777
chr6	12582800	12583800	-0.06786032188008556
chr6	12582900	12583900	-0.3515850749173813
chr6	12584500	12585500	1.2363854508714789
chr6	12584600	12585600	0.971316516811012
chr6	12584700	12585700	1.0245270090007297
chr6	12584800	12585800	1.6008572416559674
chr6	12584900	12585900	1.5450486916005286
chr6	12585000	12586000	1.8225325164746773
chr6	12585100	12586100	1.8314387734809399
chr6	12585200	12586200	2.035932305356436
chr6	12585300	12586300	1.7007968576506796
chr6	12585400	12586400	2.063627808309064
chr6	12585500	12586500	2.1104009860569817
chr6	12585600	12586600	1.7280871994124591
chr6	12585700	12586700	1.0492524596381951
chr6	12585800	12586800	0.3306213707444211
chr6	12585900	12586900	0.06397227017091367
chr6	12586000	12587000	-0.14877204311689457
chr6	12586100	12587100	-0.9951639299159344
chr6	12586200	12587200	-0.7735565848593922
chr6	12586300	12587300	-0.7980936127603679
chr6	12586400	12587400	-1.2323489829557817
chr6	12586500	12587500	-1.3984289128130702
chr6	12586600	12587600	-1.1746529476391658
chr6	12587700	12588700	-0.7673957405101873
chr6	12587800	12588800	0.017037612843517545
chr6	12587900	12588900	-0.904442213020307
chr6	12588000	12589000	-0.43512669403557763
chr6	12588100	12589100	-0.41451028535301615
chr6	12588200	12589200	-0.35695723578816474
chr6	12588300	12589300	0.8139950619435199
chr6	12588400	12589400	1.2698353607377
chr6	12588500	12589500	1.2893585768605016
chr6	12588600	12589600	1.6544555850200442
chr6	12588700	12589700	1.704182079343279
chr6	12588800	12589800	0.7729215950869756
chr6	12588900	12589900	1.5690004688969137
chr6	12589000	12590000	1.6878452168368907
chr6	12589100	12590100	1.5228468797598125
chr6	12589200	12590200	0.8796077225964812
chr6	12589300	12590300	-0.11704458127048413
chr6	12589400	12590400	-0.3414040392982724
chr6	12589500	12590500	-0.09760601419587893
chr6	12589600	12590600	-0.26808760544308397
chr6	12589700	12590700	-0.8711402681035605
chr6	12589800	12590800	-0.9328394427217724
chr6	12589900	12590900	-1.138905855888644
chr6	12590000	12591000	-0.9925208241039453
chr6	12590100	12591100	-0.04774820668389339
chr6	12590200	12591200	0.14913355905686004
chr6	12590300	12591300	0.359994827857802
chr6	12590400	12591400	1.1181271646609858
chr6	12590500	12591500	1.1317954669783434
chr6	12590600	12591600	1.3429550052042014
chr6	12591700	12592700	1.7310914341955421
chr6	12591800	12592800	1.2302245827008496
chr6	12591900	12592900	0.6608281237049964
chr6	12592000	12593000	0.665506156907334
chr6	12592100	12593100	0.7068885260517548
chr6	12592200	12593200	1.0687212998334112
chr6	12592300	12593300	0.9719717946173896
chr6	12592400	12593400	1.4650812462918137
chr6	12592500	12593500	0.754445851631995
chr6	12592600	12593600	1.4361873156273768
chr6	12592700	12593700	1.745825039218596
chr6	12592800	12593800	2.2551140350318137
chr6	12592900	12593900	2.044664482753036
chr6	12593000	12594000	2.3958980495303264
chr6	12593100	12594100	2.3692309905061184
chr6	12593200	12594200	1.7820982741582825
chr6	12593300	12594300	2.2949435476363225
chr6	12593400	12594400	1.5240999118121996
chr6	12593500	12594500	1.6391211537972812
chr6	12593600	12594600	1.7266748760436752
chr6	12593700	12594700	1.5877692702662445
chr6	12593800	12594800	1.506332588007735
chr6	12593900	12594900	1.6545723034767932
chr6	12594000	12595000	1.2806312206585513
chr6	12594100	12595100	1.203482349616999
chr6	12594200	12595200	1.3317713896096246
chr6	12594300	12595300	0.6668148184497629
chr6	12594400	12595400	2.0245753937685658
chr6	12594500	12595500	1.8892592863498647
chr6	12594600	12595600	1.667121915858084
chr6	12594700	12595700	1.9650912852817823
chr6	12594800	12595800	1.6808655558442662
chr6	12594900	12595900	1.3449154829648549
chr6	12595000	12596000	1.8747152818399548
chr6	12595100	12596100	1.9519078914694583
chr6	12595200	12596200	2.19301461206286
chr6	12595300	12596300	2.5196067297441465
chr6	12595400	12596400	1.9313115144649056
chr6	12595500	12596500	1.9741404553870592
chr6	12595600	12596600	1.8315785198123715
chr6	12595700	12596700	1.5524663013380793
chr6	12595800	12596800	2.1260656688231614
chr6	12595900	12596900	2.5442170195823377
chr6	12596000	12597000	2.432349673194545
chr6	12596100	12597100	2.6240092559398978
chr6	12596200	12597200	2.5859331403597206
chr6	12596300	12597300	2.549971531545697
chr6	12596400	12597400	2.8257639416705866
chr6	12596500	12597500	2.239190891544478
chr6	12596600	12597600	1.8003116894836095
chr6	12596700	12597700	1.821178493786972
chr6	12596800	12597800	1.83838456543902
chr6	12596900	12597900	1.5847737499757415
chr6	12597000	12598000	1.060151831800213
chr6	12597100	12598100	0.6161056413032121
chr6	12597200	12598200	0.8566831193487043
chr6	12597300	12598300	0.6307160284984716
chr6	12597400	12598400	0.0643553502896647
chr6	12597500	12598500	1.1401591831615925
chr6	12597600	12598600	0.8215391371945507
chr6	12597700	12598700	0.9709769650796708
chr6	12597800	12598800	0.8640926631370088
chr6	12597900	12598900	1.2871995563671166
chr6	12598000	12599000	1.933839019718591
chr6	12598100	12599100	1.6435727374243945
chr6	12598200	12599200	1.3199671506374109
chr6	12598300	12599300	1.5081136500721208
chr6	12598400	12599400	2.221307883098775
chr6	12598500	12599500	1.660631298580807
chr6	12598600	12599600	2.256557804885316
chr6	12598700	12599700	2.4601941014429847
chr6	12598800	12599800	2.387227166032916
chr6	12598900	12599900	2.064543262938823
chr6	12599000	12600000	1.8435377564709916
chr6	12599100	12600100	1.9257567936693216
chr6	12599200	12600200	2.1810772576664843
chr6	12599300	12600300	1.6598675525121396
chr6	12599400	12600400	1.5454484438280824
chr6	12599500	12600500	1.9098334534122416
chr6	12599600	12600600	1.7515581958958182
chr6	12599700	12600700	1.3681658746981968
chr6	12599800	12600800	1.2922852130288245
chr6	12599900	12600900	1.6057262291916687
chr6	12600000	12601000	1.7685720649751924
chr6	12600100	12601100	1.9639959392289656
chr6	12600200	12601200	1.6635200302352369
chr6	12600300	12601300	1.6702947574487432
chr6	12600400	12601400	1.5108537185288269
chr6	12600500	12601500	0.3936533579117932
chr6	12600600	12601600	0.5044942329572925
chr6	12600700	12601700	0.8927434220376936
chr6	12600800	12601800	1.1891882510746925
chr6	12600900	12601900	0.9069078075047888
chr6	12601000	12602000	-0.21663979314551887
chr6	12601100	12602100	-0.09195302259153937
chr6	12601200	12602200	-0.07591436335431143
chr6	12601300	12602300	0.2569959072887147
chr6	12601400	12602400	0.6348070078781345
chr6	12601500	12602500	0.9285205371780652
chr6	12601600	12602600	0.6405131690761989
chr6	12601700	12602700	0.24800676298107505
chr6	12601800	12602800	0.2662371005342256
chr6	12601900	12602900	-0.3122415895155694
chr6	12602000	12603000	0.6651700281439641
chr6	12602100	12603100	1.015402561592098
chr6	12602200	12603200	1.3509701804526972
chr6	12602300	12603300	1.5610092745680058
chr6	12602400	12603400	1.5099666778654093
chr6	12602500	12603500	1.9620436519702389
chr6	12602600	12603600	2.765064151716479
chr6	12602700	12603700	2.7374936605405087
chr6	12602800	12603800	2.508400111279188
chr6	12602900	12603900	3.1808148451789213
chr6	12603000	12604000	2.788493311236207
chr6	12603100	12604100	2.519420078620683
chr6	12603200	12604200	2.339230131591908
chr6	12603300	12604300	1.7332925516135
chr6	12603400	12604400	1.353752321445089
chr6	12603900	12604900	1.5249015903781549
chr6	12604000	12605000	1.3346682388203865
chr6	12604100	12605100	1.884564335932836
chr6	12604200	12605200	1.85785588316112
chr6	12604300	12605300	1.862633049025881
chr6	12604400	12605400	1.5234138634006502
chr6	12604500	12605500	1.8860338304816864
chr6	12604600	12605600	1.46390460491227
chr6	12604700	12605700	0.7669139228075952
chr6	12604800	12605800	0.9622499102853612
chr6	12604900	12605900	0.4822578813886648
chr6	12605000	12606000	0.2584301389575247
chr6	12605100	12606100	-0.09982961639723516
chr6	12605200	12606200	0.1872377786581374
chr6	12605300	12606300	0.4730907966148004
chr6	12605400	12606400	1.0949286248544259
chr6	12605500	12606500	0.5321862790182392
chr6	12605600	12606600	0.554343490083033
chr6	12605700	12606700	1.0457209510166463
chr6	12605800	12606800	1.216912592115012
chr6	12605900	12606900	1.97621476143102
chr6	12606000	12607000	2.788470601511472
chr6	12606100	12607100	2.0396031628093474
chr6	12606200	12607200	1.4318188942236951
chr6	12606300	12607300	0.8161468906446749
chr6	12606400	12607400	0.0788332981142356
chr6	12606500	12607500	0.2600674771193988
chr6	12606600	12607600	0.24833360793335565
chr6	12606700	12607700	0.7354044814497377
chr6	12606800	12607800	0.7085381773881276
chr6	12606900	12607900	0.13644105509109294
chr6	12607000	12608000	-0.4657166255910367
chr6	12607100	12608100	0.3260729762569175
chr6	12607200	12608200	0.9069693817313206
chr6	12607300	12608300	1.2123788398391504
chr6	12607400	12608400	2.2150702549060592
chr6	12607500	12608500	1.990526774654312
chr6	12607600	12608600	1.8262252374868533
chr6	12607700	12608700	1.2550472231770116
chr6	12607800	12608800	1.5148146114492622
chr6	12607900	12608900	1.6838807922572536
chr6	12608000	12609000	1.8717300846461777
chr6	12608100	12609100	2.118293329400548
chr6	12608200	12609200	1.3211982113887966
chr6	12608300	12609300	1.1452787287265678
chr6	12608400	12609400	0.3358278425032405
chr6	12608500	12609500	0.8214486925830776
chr6	12608600	12609600	1.0359872084559818
chr6	12608700	12609700	1.3965578161864538
chr6	12608800	12609800	0.5462989159720711
chr6	12608900	12609900	0.3960108396295821
chr6	12609000	12610000	-0.09609707759825149
chr6	12609100	12610100	-0.3555682226383959
chr6	12609200	12610200	0.0007783947145261973
chr6	12609300	12610300	0.26742030801295136
chr6	12609400	12610400	0.4880742599885182
chr6	12609500	12610500	0.6065215831334277
chr6	12609600	12610600	0.8895784434796908
chr6	12609700	12610700	1.2544247726523825
chr6	12609800	12610800	1.2725041109606043
chr6	12609900	12610900	1.4853909350825305
chr6	12610000	12611000	1.8046100275743144
chr6	12610100	12611100	1.8620109618019856
chr6	12610200	12611200	1.8315549828318856
chr6	12610300	12611300	1.797588213932538
chr6	12610400	12611400	2.22843392543544
chr6	12610500	12611500	2.104078869532345
chr6	12610600	12611600	0.5357531546298411
chr6	12610700	12611700	-0.2282578330241815
chr6	12610800	12611800	0.1469461255984447
chr6	12610900	12611900	0.20454170356821366
chr6	12611000	12612000	0.09768710420039114
chr6	12611100	12612100	0.4628803851355448
chr6	12611200	12612200	0.9627439800358536
chr6	12611300	12612300	0.4892322378779546
chr6	12611400	12612400	-0.09621094355596453
chr6	12611500	12612500	-0.18675150410230126
chr6	12611600	12612600	0.7419518680874146
chr6	12611700	12612700	1.295103762157076
chr6	12611800	12612800	1.3594408344208495
chr6	12611900	12612900	0.8098544802867071
chr6	12612000	12613000	0.8766599828390107
chr6	12612100	12613100	0.9837575906117232
chr6	12612200	12613200	0.3135555706030549
chr6	12612300	12613300	0.4686861432765186
chr6	12612400	12613400	0.9846439246605526
chr6	12612500	12613500	1.4461460349694508
chr6	12612600	12613600	1.5307332534710163
chr6	12612700	12613700	0.890952116684008
chr6	12612800	12613800	1.0761603020645216
chr6	12612900	12613900	1.2801745012610315
chr6	12613000	12614000	1.223396801108791
chr6	12613100	12614100	0.954730370103866
chr6	12613200	12614200	1.0034026422318798
chr6	12613300	12614300	1.4320679612975409
chr6	12613400	12614400	0.8747334130592993
chr6	12613500	12614500	0.3930955369669837
chr6	12613600	12614600	0.607329086784422
chr6	12613700	12614700	1.07876169013529
chr6	12613800	12614800	0.6259018639309701
chr6	12613900	12614900	0.9632626325870352
chr6	12614000	12615000	1.2019927012782445
chr6	12614100	12615100	0.7823193119084092
chr6	12614200	12615200	0.8134610832910534
chr6	12614300	12615300	0.058472263473896426
chr6	12614400	12615400	0.7338149666432816
chr6	12614500	12615500	0.7744142814717748
chr6	12614600	12615600	0.8048286785629213
chr6	12614700	12615700	0.5860888794976136
chr6	12614800	12615800	0.965163299301902
chr6	12614900	12615900	0.17923554189197566
chr6	12615000	12616000	0.4802309075732773
chr6	12615100	12616100	0.4294424707041512
chr6	12615200	12616200	1.0987505547129348
chr6	12616300	12617300	0.4680118683289841
chr6	12617500	12618500	3.0601511353170148
chr6	12617600	12618600	3.3724534897792853
chr6	12618100	12619100	1.2967855662450023
chr6	12618200	12619200	0.542419908396511
chr6	12618300	12619300	0.6303768549619604
chr6	12618400	12619400	0.12146392328200073
chr6	12618500	12619500	0.16106659302769613
chr6	12618600	12619600	-0.2365461808001397
chr6	12618700	12619700	-0.1987406186554249
chr6	12618800	12619800	0.2613009110541534
chr6	12618900	12619900	0.2972298051453671
chr6	12619000	12620000	-0.44385106928412893
chr6	12619100	12620100	-0.3063194825023544
chr6	12619200	12620200	0.16238810464338505
chr6	12619300	12620300	0.11797080325537675
chr6	12619400	12620400	0.5898833923272996
chr6	12619500	12620500	0.3691826088117292
chr6	12619600	12620600	0.8200735436223434
chr6	12619700	12620700	0.7474046241126254
chr6	12619800	12620800	0.3351235338629036
chr6	12619900	12620900	0.016210031496924966
chr6	12620000	12621000	0.19715658947100292
chr6	12620100	12621100	0.6344988426147392
chr6	12620200	12621200	0.8294311842812325
chr6	12620300	12621300	1.0110901825210759
chr6	12620400	12621400	1.3609902065526929
chr6	12620500	12621500	1.64211678626992
chr6	12620600	12621600	1.0459858965639663
chr6	12620700	12621700	0.7336806962537695
chr6	12620800	12621800	1.0392747435122458
chr6	12620900	12621900	0.9658638367999621
chr6	12621000	12622000	1.1174392100603443
chr6	12621100	12622100	0.9935011375869346
chr6	12621200	12622200	0.965899782567868
chr6	12621300	12622300	1.3242919451940207
chr6	12621400	12622400	1.4718032392718077
chr6	12621500	12622500	1.5578682328688032
chr6	12621600	12622600	2.490967341786684
chr6	12621700	12622700	2.873612381754456
chr6	12621800	12622800	2.1202869083157907
chr6	12621900	12622900	2.216520670647929
chr6	12622000	12623000	2.0978652657137724
chr6	12622100	12623100	1.9055651361555768
chr6	12622200	12623200	1.6064699761241252
chr6	12622300	12623300	0.8997548108254129
chr6	12622400	12623400	0.28821728931223795
chr6	12622500	12623500	-0.4423954576206473
chr6	12622600	12623600	-1.1531595861337118
chr6	12622700	12623700	-1.12722003350903
chr6	12622800	12623800	-0.2560622278067476
chr6	12622900	12623900	-0.14149660052298635
chr6	12623000	12624000	0.2959035437234341
chr6	12623100	12624100	0.18923337275106566
chr6	12623200	12624200	0.4411168707197319
chr6	12623300	12624300	0.9531725417701268
chr6	12623400	12624400	0.6863720493581288
chr6	12623500	12624500	1.3994104005460564
chr6	12623600	12624600	1.4072896092238498
chr6	12623700	12624700	1.8757756178663072
chr6	12623800	12624800	1.3368130160929217
chr6	12623900	12624900	1.5876308502551872
chr6	12624000	12625000	1.0523117697722322
chr6	12624100	12625100	1.1080390294840163
chr6	12624200	12625200	1.064947263522794
chr6	12624300	12625300	0.8560300173053724
chr6	12624400	12625400	1.2715862523839594
chr6	12624500	12625500	1.168636084349327
chr6	12624600	12625600	1.3292767576911135
chr6	12624700	12625700	0.8143515858108872
chr6	12624800	12625800	0.8776015035727991
chr6	12624900	12625900	1.1294230285677178
chr6	12625000	12626000	1.8278572591015172
chr6	12625100	12626100	1.979853743758177
chr6	12625200	12626200	2.305615094908468
chr6	12625300	12626300	2.411481983941385
chr6	12625400	12626400	2.6087206382720867
chr6	12625500	12626500	2.9926789087149976
chr6	12625600	12626600	2.7929830453378988
chr6	12625700	12626700	2.4679779557061368
chr6	12625800	12626800	2.1760885767504528
chr6	12625900	12626900	1.8342000600061148
chr6	12626000	12627000	1.396008676547531
chr6	12626100	12627100	1.2234516861982618
chr6	12626200	12627200	0.6011193213207936
chr6	12626300	12627300	0.9051016807412656
chr6	12626400	12627400	1.0193159920765764
chr6	12626500	12627500	0.2426015799135107
chr6	12626600	12627600	0.3815191509513716
chr6	12626700	12627700	0.9713914696642963
chr6	12626800	12627800	0.6549954630311955
chr6	12626900	12627900	0.4879220930508944
chr6	12627000	12628000	0.4485269395888407
chr6	12627100	12628100	0.2334430599549457
chr6	12627200	12628200	0.6112835396192241
chr6	12627300	12628300	-0.2313173817856049
chr6	12627400	12628400	-0.560805489685389
chr6	12627500	12628500	0.08030744174970803
chr6	12628700	12629700	0.4931270526153765
chr6	12628800	12629800	0.3585163618760441
chr6	12628900	12629900	0.3714977792189527
chr6	12629000	12630000	0.3274704946703381
chr6	12629100	12630100	0.23998068141248485
chr6	12629200	12630200	0.9102603003721356
chr6	12629300	12630300	0.531361810629529
chr6	12629400	12630400	0.9524318840933316
chr6	12629500	12630500	1.0628079719118555
chr6	12629600	12630600	1.2760817284617485
chr6	12629700	12630700	1.6566636623289854
chr6	12629800	12630800	1.5753644146389607
chr6	12629900	12630900	1.7488780117095686
chr6	12630000	12631000	2.147754176483118
chr6	12630100	12631100	2.750443853759538
chr6	12630200	12631200	2.3343873043624397
chr6	12630300	12631300	1.9863613393018635
chr6	12633000	12634000	1.0505995081597146
chr6	12633100	12634100	1.3948989673469905
chr6	12633200	12634200	1.0746744066904976
chr6	12633300	12634300	0.8518096719491425
chr6	12633400	12634400	0.18102397314008145
chr6	12633500	12634500	-0.16242700714299488
chr6	12633600	12634600	-0.4514993882997329
chr6	12633700	12634700	0.5100500538713587
chr6	12634100	12635100	0.7818287384903041
chr6	12634700	12635700	1.3917911889043726
chr6	12634800	12635800	1.689011775939765
chr6	12634900	12635900	1.711670345508076
chr6	12635000	12636000	1.5974621751321205
chr6	12635100	12636100	1.0103358851047717
chr6	12635200	12636200	0.8981585136401546
chr6	12635300	12636300	0.6073094561643972
chr6	12635400	12636400	1.3602838275995566
chr6	12635500	12636500	1.508040024596308
chr6	12635600	12636600	1.485620232398284
chr6	12635700	12636700	1.6669467992813114
chr6	12635800	12636800	1.350178678109741
chr6	12635900	12636900	1.030510953947779
chr6	12636000	12637000	1.6315314260306553
chr6	12636100	12637100	1.7345380899849734
chr6	12636200	12637200	1.9122885156587264
chr6	12636300	12637300	1.52718911069895
chr6	12636400	12637400	1.0107383946432642
chr6	12636500	12637500	1.3674837695548576
chr6	12636600	12637600	1.0967320799588056
chr6	12636700	12637700	1.208771530824765
chr6	12636800	12637800	1.3741889682871538
chr6	12636900	12637900	0.7561307995789834
chr6	12637000	12638000	-0.19280511948672274
chr6	12637100	12638100	-0.4546369037970314
chr6	12637200	12638200	-0.06689447663243864
chr6	12637300	12638300	0.455790613624596
chr6	12637400	12638400	0.6193282572920363
chr6	12637500	12638500	0.4812357254186392
chr6	12637600	12638600	0.3144989107846295
chr6	12637700	12638700	0.4137984394826573
chr6	12637800	12638800	0.2919479920943637
chr6	12637900	12638900	0.5804389752882401
chr6	12638000	12639000	1.0792735289584536
chr6	12638100	12639100	1.869345597051576
chr6	12638200	12639200	1.0737215271581249
chr6	12638300	12639300	0.8912513650121121
chr6	12638400	12639400	0.8579191387569013
chr6	12638500	12639500	0.6936571021572612
chr6	12639600	12640600	0.4013740313658424
chr6	12639700	12640700	0.26343682573792176
chr6	12639800	12640800	-0.036745972907683916
chr6	12639900	12640900	-0.7894510319148309
chr6	12640000	12641000	-0.6252330092323707
chr6	12640100	12641100	-0.6343607437012472
chr6	12640200	12641200	-0.9155183466553644
chr6	12640300	12641300	-0.21570215552731764
chr6	12640400	12641400	-0.8269515203357526
chr6	12640500	12641500	-1.3457187850664198
chr6	12640600	12641600	-1.3343465057533306
chr6	12640700	12641700	-0.98524877353436
chr6	12640800	12641800	-0.8529412878122493
chr6	12640900	12641900	-0.5280118073905604
chr6	12641000	12642000	-0.36514090043955877
chr6	12641800	12642800	0.8747190865380816
chr6	12641900	12642900	0.7224966220818241
chr6	12642000	12643000	0.9356357337680947
chr6	12642100	12643100	0.5736486500921167
chr6	12642200	12643200	0.6441400573635706
chr6	12642300	12643300	0.6591254186692151
chr6	12642400	12643400	1.1730541574031588
chr6	12642500	12643500	0.3979043053608195
chr6	12642600	12643600	0.2715389290971159
chr6	12642700	12643700	0.19047552041194246
chr6	12642800	12643800	0.2726831887572269
chr6	12642900	12643900	-0.19427383042738847
chr6	12643000	12644000	-0.41826325062819325
chr6	12643100	12644100	-0.02837932564993286
chr6	12643200	12644200	0.6463383666425089
chr6	12643300	12644300	0.4303244138644145
chr6	12643400	12644400	0.06889851152022862
chr6	12643500	12644500	0.30246084186724753
chr6	12643600	12644600	0.3821303586077942
chr6	12643700	12644700	1.0651721262057183
chr6	12643800	12644800	0.9206106888258918
chr6	12643900	12644900	1.4089959306223048
chr6	12644000	12645000	1.285814248799159
chr6	12644100	12645100	0.8878146640855727
chr6	12644200	12645200	0.6299258039496032
chr6	12644300	12645300	0.4624121484203079
chr6	12644400	12645400	0.7794074150442392
chr6	12644500	12645500	0.8954975433275749
chr6	12644600	12645600	0.5635661291103344
chr6	12644700	12645700	0.4139413749267923
chr6	12644800	12645800	0.26928983545213353
chr6	12644900	12645900	0.526662966125683
chr6	12645000	12646000	0.8643237932213161
chr6	12645100	12646100	1.82421850154272
chr6	12645200	12646200	1.938274346269012
chr6	12645300	12646300	1.6330205207222899
chr6	12645400	12646400	1.4543341726081211
chr6	12645500	12646500	1.1608423437699649
chr6	12645600	12646600	1.4253596182518802
chr6	12645700	12646700	1.1373975024179197
chr6	12645800	12646800	0.6724088594802275
chr6	12645900	12646900	0.5668788830752708
chr6	12646000	12647000	0.34339842163614104
chr6	12646100	12647100	-0.6433125225187591
chr6	12646200	12647200	-1.1810593685311974
chr6	12646300	12647300	-0.22585507323285314
chr6	12646400	12647400	0.4397234034593715
chr6	12646500	12647500	0.8370577658344314
chr6	12646600	12647600	1.2719177440118958
chr6	12646700	12647700	1.8070472229459484
chr6	12646800	12647800	1.6911278890251469
chr6	12646900	12647900	0.8871844748432683
chr6	12647000	12648000	1.0022986657839665
chr6	12647100	12648100	1.5737191409635405
chr6	12647200	12648200	1.6259401835400673
chr6	12647300	12648300	0.8941534657924929
chr6	12647400	12648400	0.9215704686812844
chr6	12647500	12648500	0.7700823559730994
chr6	12647600	12648600	0.4510928588884552
chr6	12647700	12648700	0.4277761151119413
chr6	12647800	12648800	0.5761379409694313
chr6	12647900	12648900	1.3846667782793047
chr6	12648000	12649000	1.5976674216745834
chr6	12648100	12649100	0.9856767243618816
chr6	12648200	12649200	1.1019047461800455
chr6	12648300	12649300	1.4066923123707185
chr6	12648400	12649400	0.5597135473887596
chr6	12648500	12649500	0.9786155897227032
chr6	12648600	12649600	0.018586913254959283
chr6	12648700	12649700	-0.4557709823393935
chr6	12648800	12649800	-0.256154474110158
chr6	12648900	12649900	-0.2673234755815573
chr6	12649000	12650000	-0.3278268406503985
chr6	12649100	12650100	-0.05696827921658069
chr6	12649200	12650200	0.015363653519930015
chr6	12649300	12650300	0.053349054170560274
chr6	12649400	12650400	0.7007847445578774
chr6	12649500	12650500	-0.12222749976150613
chr6	12649600	12650600	0.3275273362879843
chr6	12649700	12650700	1.088498688354208
chr6	12649800	12650800	1.1586734073557865
chr6	12649900	12650900	0.7738393420538356
chr6	12650000	12651000	0.2238622253526414
chr6	12650100	12651100	0.18411368608911705
chr6	12650200	12651200	0.1295238413814915
chr6	12650300	12651300	0.5940485205565373
chr6	12650400	12651400	0.22613812626938826
chr6	12650500	12651500	0.4241026653497763
chr6	12650600	12651600	0.6868617638474659
chr6	12650700	12651700	0.2704088830070063
chr6	12650800	12651800	0.2852074401972982
chr6	12650900	12651900	0.8053447863399056
chr6	12651000	12652000	1.9116141644418863
chr6	12651100	12652100	1.951101078029441
chr6	12651200	12652200	2.287505741723954
chr6	12651300	12652300	2.080417786000425
chr6	12651400	12652400	1.8649281383552163
chr6	12651500	12652500	2.5109870514631933
chr6	12651600	12652600	2.434118241040631
chr6	12651700	12652700	2.0997763425090343
chr6	12651800	12652800	2.449868125578295
chr6	12651900	12652900	1.6578503737186467
chr6	12652000	12653000	1.2936083029455732
chr6	12652100	12653100	0.682943753759114
chr6	12652200	12653200	0.3045408775121648
chr6	12652300	12653300	0.6229020103097249
chr6	12652400	12653400	0.7972043432041984
chr6	12652500	12653500	0.592495983426041
chr6	12652600	12653600	1.0699643729111878
chr6	12652700	12653700	1.584450035199633
chr6	12652800	12653800	1.2359055657579228
chr6	12652900	12653900	1.8059568869842644
chr6	12653000	12654000	1.257530296564424
chr6	12653100	12654100	1.7378289663403337
chr6	12653200	12654200	2.0582188932424965
chr6	12653300	12654300	1.5643725637331891
chr6	12653400	12654400	2.056510748869586
chr6	12653500	12654500	2.2326085628427363
chr6	12653600	12654600	1.5980368856594678
chr6	12653700	12654700	1.2660749031891818
chr6	12653800	12654800	1.1104710647167997
chr6	12653900	12654900	0.7986499675667852
chr6	12654000	12655000	1.1298221568620161
chr6	12654100	12655100	1.9488316519519642
chr6	12654200	12655200	1.5973295194201276
chr6	12654300	12655300	2.501091719994191
chr6	12654400	12655400	2.3822813646407797
chr6	12654500	12655500	2.0305575021416216
chr6	12654600	12655600	2.364397277228038
chr6	12654700	12655700	2.3647095160747167
chr6	12654800	12655800	2.380515633581457
chr6	12654900	12655900	2.570711872991166
chr6	12655000	12656000	2.541049189395462
chr6	12655100	12656100	1.7800508842010172
chr6	12655200	12656200	1.9794862685583063
chr6	12655300	12656300	1.875503209903025
chr6	12655400	12656400	1.1404106502798572
chr6	12655500	12656500	0.7245134496732564
chr6	12655600	12656600	0.27829198210617434
chr6	12655700	12656700	0.18856063543199392
chr6	12655800	12656800	0.3157495785943615
chr6	12655900	12656900	0.6274431977664902
chr6	12656000	12657000	1.1330681235334013
chr6	12656100	12657100	0.5716427732649517
chr6	12656200	12657200	0.20956669486469048
chr6	12656300	12657300	0.3944036367887273
chr6	12656400	12657400	0.6621702572394209
chr6	12656500	12657500	1.3240249463177256
chr6	12656600	12657600	1.6985177699207852
chr6	12656700	12657700	1.8286779391850567
chr6	12657800	12658800	2.2816889907949207
chr6	12657900	12658900	2.480980369634974
chr6	12658000	12659000	1.6753553506932306
chr6	12658100	12659100	1.5495872946824618
chr6	12658200	12659200	1.3132826701286977
chr6	12660000	12661000	1.5499027060692359
chr6	12660100	12661100	1.7189367322987308
chr6	12660200	12661200	1.9255748007258584
chr6	12660300	12661300	1.2210532428461156
chr6	12660400	12661400	1.0333349925054036
chr6	12660500	12661500	-0.08759631544771235
chr6	12660600	12661600	0.5238555021081748
chr6	12660700	12661700	-0.2618209475935805
chr6	12660800	12661800	0.04249910284356507
chr6	12660900	12661900	0.6557365992702732
chr6	12661000	12662000	0.7473807307608347
chr6	12661100	12662100	0.4600647522521083
chr6	12661200	12662200	0.4033536070195069
chr6	12661300	12662300	0.010979948015616043
chr6	12661400	12662400	-0.3881266078093276
chr6	12661500	12662500	0.4766691421072163
chr6	12661600	12662600	0.35618036376069884
chr6	12661700	12662700	0.93177955652043
chr6	12661800	12662800	0.8226139589406676
chr6	12662900	12663900	1.4769203267554207
chr6	12664000	12665000	0.9282986628797371
chr6	12664100	12665100	1.2190832807598182
chr6	12664200	12665200	1.2634307251523589
chr6	12664300	12665300	1.2292328027958734
chr6	12664400	12665400	0.881568239064707
chr6	12664500	12665500	1.43015356897628
chr6	12664600	12665600	1.4167843464870804
chr6	12664700	12665700	1.7734011719074143
chr6	12664800	12665800	1.8999563959864247
chr6	12664900	12665900	2.0349701946425025
chr6	12665000	12666000	2.636071035422699
chr6	12665100	12666100	2.324095265874897
chr6	12665200	12666200	2.709797774726116
chr6	12665300	12666300	2.7578083376682407
chr6	12665400	12666400	2.7840440980766816
chr6	12665500	12666500	2.266203165638249
chr6	12665600	12666600	2.3375078705215246
chr6	12665700	12666700	2.2431704298608284
chr6	12665800	12666800	1.9147398535992528
chr6	12665900	12666900	2.182086449649166
chr6	12666000	12667000	1.300985607237474
chr6	12666100	12667100	1.5633726795546583
chr6	12666200	12667200	0.8845926128032983
chr6	12666300	12667300	0.8116753330280255
chr6	12666400	12667400	0.24889799768631984
chr6	12666500	12667500	-0.13202006022485094
chr6	12666600	12667600	0.5821699128458327
chr6	12666700	12667700	0.36737639200806427
chr6	12666800	12667800	-0.20923791119686566
chr6	12666900	12667900	-0.18528618776861205
chr6	12667000	12668000	0.6061029931408315
chr6	12667100	12668100	0.8374556615020858
chr6	12667200	12668200	1.0229133827956949
chr6	12667300	12668300	0.8659811218677275
chr6	12667400	12668400	1.4600915969638957
chr6	12667500	12668500	2.2964591008157487
chr6	12667600	12668600	1.0179227697993454
chr6	12667700	12668700	0.7731584827513449
chr6	12667800	12668800	1.6193685522121033
chr6	12667900	12668900	1.4328657940680964
chr6	12668100	12669100	1.3501372241202352
chr6	12668200	12669200	0.8683845991410916
chr6	12668300	12669300	1.4540889157643198
chr6	12668400	12669400	1.5816367673426932
chr6	12668500	12669500	1.0295402521633596
chr6	12668600	12669600	1.5272742983808651
chr6	12668700	12669700	1.9148006664739123
chr6	12668800	12669800	2.3340664902737207
chr6	12668900	12669900	2.661708786323964
chr6	12669000	12670000	2.4654267843443733
chr6	12669100	12670100	1.3201634406327016
chr6	12669200	12670200	1.728168220226474
chr6	12669300	12670300	0.8160691264508665
chr6	12669400	12670400	1.031952839165998
chr6	12669500	12670500	0.8852350584026075
chr6	12669600	12670600	0.7928497706408804
chr6	12669700	12670700	0.5934358059443868
chr6	12669800	12670800	0.015988300695258684
chr6	12669900	12670900	-0.43018533245355306
chr6	12671700	12672700	2.1590050712864968
chr6	12671800	12672800	1.8854134580661823
chr6	12671900	12672900	1.7339732110691608
chr6	12672000	12673000	1.5480178736365677
chr6	12672100	12673100	2.3801817782805332
chr6	12672200	12673200	2.6062723996870982
chr6	12672300	12673300	1.9386380430490795
chr6	12672400	12673400	2.009247588857708
chr6	12672500	12673500	1.9071653035825973
chr6	12672600	12673600	2.047719589792385
chr6	12672700	12673700	1.94801307728308
chr6	12672800	12673800	2.296200037722272
chr6	12672900	12673900	2.067807676767536
chr6	12673000	12674000	2.3887872833076824
chr6	12673100	12674100	2.084460506987996
chr6	12673200	12674200	2.04940213276836
chr6	12673300	12674300	2.4632133348203804
chr6	12673400	12674400	2.5891176467310664
chr6	12673500	12674500	2.1227318398673747
chr6	12673600	12674600	0.9647013717031102
chr6	12673700	12674700	0.5040625334085096
chr6	12673800	12674800	0.4327852873469632
chr6	12673900	12674900	0.7300747468868186
chr6	12674600	12675600	1.7495577695123028
chr6	12674700	12675700	2.157905193335104
chr6	12674800	12675800	2.1651116230133765
chr6	12674900	12675900	2.2915858171357684
chr6	12675000	12676000	1.370658332451022
chr6	12675100	12676100	1.2038967091080033
chr6	12675200	12676200	1.3740345810983878
chr6	12675300	12676300	1.5819254135183232
chr6	12675400	12676400	0.9602514221463896
chr6	12675500	12676500	0.5480364334726239
chr6	12675600	12676600	0.8628293740001247
chr6	12675700	12676700	1.0382082264957488
chr6	12675800	12676800	1.3736597818790304
chr6	12675900	12676900	1.3854590413003425
chr6	12676000	12677000	2.0696927604794704
chr6	12676100	12677100	1.922476763722184
chr6	12677400	12678400	-0.14168848351563718
chr6	12677500	12678500	-0.1995535102502004
chr6	12677600	12678600	0.0489345407160654
chr6	12677700	12678700	0.6596465064766813
chr6	12677800	12678800	1.4118259579785362
chr6	12677900	12678900	1.522293524017267
chr6	12678000	12679000	1.509048827590056
chr6	12678100	12679100	2.0870743658844666
chr6	12678200	12679200	1.944833938496044
chr6	12678300	12679300	2.1413363889141293
chr6	12678400	12679400	2.9994674376328447
chr6	12678500	12679500	3.2305269381699437
chr6	12678600	12679600	3.212749800065949
chr6	12678700	12679700	2.365030114667426
chr6	12678800	12679800	1.6601189599565094
chr6	12678900	12679900	1.6822019836516715
chr6	12679000	12680000	1.8194547124247051
chr6	12679100	12680100	1.773001067129651
chr6	12680600	12681600	1.5538122734010138
chr6	12680700	12681700	2.072540596626264
chr6	12680800	12681800	2.0885746238410827
chr6	12680900	12681900	1.7540278475946665
chr6	12681000	12682000	1.4876204620769489
chr6	12681100	12682100	1.2869738189269413
chr6	12681200	12682200	1.6041027745104346
chr6	12681300	12682300	1.8171119828247768
chr6	12681400	12682400	1.5973084579031611
chr6	12681500	12682500	1.749521498727997
chr6	12681600	12682600	1.640469275836166
chr6	12681700	12682700	1.0513224754406807
chr6	12681800	12682800	1.128414737949226
chr6	12681900	12682900	1.2029239456255094
chr6	12682000	12683000	1.4668146894293494
chr6	12682100	12683100	2.246665791090332
chr6	12682200	12683200	2.1394062456652927
chr6	12682300	12683300	1.8628582542790049
chr6	12682400	12683400	1.663562211282559
chr6	12682500	12683500	1.9529360388761496
chr6	12682600	12683600	1.9971837914833488
chr6	12682700	12683700	2.4031750201166644
chr6	12682800	12683800	2.4608581548664294
chr6	12682900	12683900	2.3963995715533715
chr6	12683000	12684000	2.143885412156784
chr6	12683100	12684100	1.3925476750402626
chr6	12683200	12684200	1.201525087505072
chr6	12685300	12686300	2.0638764596950514
chr6	12685400	12686400	2.421740362282399
chr6	12685500	12686500	2.8291686846892787
chr6	12685600	12686600	2.24632291956153
chr6	12685700	12686700	1.9883669842878136
chr6	12685800	12686800	2.345580482928434
chr6	12685900	12686900	2.3580300912381484
chr6	12686000	12687000	2.173138987254858
chr6	12686100	12687100	1.9061128223720816
chr6	12686200	12687200	2.0684019953250825
chr6	12686300	12687300	1.944235208490224
chr6	12686400	12687400	1.4688029998745011
chr6	12686500	12687500	1.0369873181924254
chr6	12686600	12687600	1.053269491640333
chr6	12686700	12687700	1.0443216866908214
chr6	12686800	12687800	1.0346996560108497
chr6	12686900	12687900	1.4472997269829877
chr6	12687000	12688000	1.7235395391479698
chr6	12687100	12688100	1.7930735733344745
chr6	12687200	12688200	1.5509191411983132
chr6	12687300	12688300	1.7949705744984872
chr6	12687400	12688400	1.9607921038270864
chr6	12687500	12688500	1.966015289341677
chr6	12687600	12688600	2.6859070516325625
chr6	12687700	12688700	2.8930039196145283
chr6	12687800	12688800	2.5232658650818744
chr6	12687900	12688900	2.14751122433874
chr6	12688000	12689000	1.6745876836242979
chr6	12688100	12689100	2.157098820247946
chr6	12688200	12689200	1.8025360356866709
chr6	12688300	12689300	1.407273544923332
chr6	12688400	12689400	1.425805435001865
chr6	12688500	12689500	1.4216543107013202
chr6	12688600	12689600	1.1953757375270522
chr6	12688700	12689700	1.0186155188015835
chr6	12688800	12689800	0.7377201308131672
chr6	12688900	12689900	0.9909275176810538
chr6	12689000	12690000	0.8664132022723874
chr6	12689100	12690100	0.528724481868827
chr6	12689200	12690200	0.7674695566522901
chr6	12689300	12690300	1.5042155087728382
chr6	12689400	12690400	1.4673654646825194
chr6	12689500	12690500	1.3736043169160577
chr6	12689600	12690600	1.1564320771657055
chr6	12689700	12690700	0.8536739408892341
chr6	12689800	12690800	1.2690046527036376
chr6	12689900	12690900	1.130428375389825
chr6	12690000	12691000	1.041085122002125
chr6	12690100	12691100	0.3539463107461989
chr6	12690200	12691200	0.1963456054612228
chr6	12690300	12691300	-0.18277644777435895
chr6	12690400	12691400	-0.17855372965546065
chr6	12690500	12691500	0.14176661025237786
chr6	12690600	12691600	0.1199766838981792
chr6	12690700	12691700	0.5104238427650819
chr6	12690800	12691800	0.39418900542876695
chr6	12690900	12691900	0.3588970907335102
chr6	12691000	12692000	0.13368165217254063
chr6	12691100	12692100	0.5117993034491048
chr6	12691200	12692200	0.6924934478160774
chr6	12691300	12692300	1.1126441419745337
chr6	12691400	12692400	0.9820359007607484
chr6	12691500	12692500	1.0459721149084829
chr6	12691600	12692600	0.8818635692783123
chr6	12691700	12692700	1.3927190480792315
chr6	12691800	12692800	1.228345629800211
chr6	12691900	12692900	1.096751982875998
chr6	12692000	12693000	1.3257367677705731
chr6	12692100	12693100	1.6334356360609263
chr6	12692200	12693200	2.0328146761887766
chr6	12692300	12693300	1.1133263777359088
chr6	12692400	12693400	1.4382022763328797
chr6	12692500	12693500	0.8026435505858891
chr6	12692600	12693600	1.2739557729463191
chr6	12692700	12693700	0.3684295978058417
chr6	12692800	12693800	0.3175322881169735
chr6	12692900	12693900	0.4179521544289229
chr6	12693000	12694000	0.20334858960631827
chr6	12693100	12694100	0.5664453726097401
chr6	12693200	12694200	-0.4246832084770766
chr6	12693300	12694300	0.0544647545451881
chr6	12693400	12694400	-0.4284427663506323
chr6	12693500	12694500	0.4571515254017218
chr6	12693600	12694600	0.4506810979008426
chr6	12693700	12694700	0.6903033755159033
chr6	12693800	12694800	0.23279724614130745
chr6	12693900	12694900	0.16003816711390806
chr6	12694000	12695000	1.0671463903421652
chr6	12694100	12695100	1.0514806311197382
chr6	12694200	12695200	1.8015493796307247
chr6	12694300	12695300	1.5343165898555091
chr6	12694400	12695400	1.4073404665131286
chr6	12694500	12695500	1.0175526273608395
chr6	12694600	12695600	0.7821495426373568
chr6	12694700	12695700	0.4849409536870187
chr6	12694800	12695800	1.192932759605584
chr6	12694900	12695900	1.6165738104772944
chr6	12695000	12696000	1.1943633799184863
chr6	12695100	12696100	0.8587991048037584
chr6	12695200	12696200	0.5103026471205839
chr6	12695300	12696300	0.4937638654245274
chr6	12695400	12696400	0.6768459189259294
chr6	12695500	12696500	0.5020652173312684
chr6	12695600	12696600	0.5250638743445194
chr6	12695700	12696700	1.3848670006426318
chr6	12695800	12696800	1.2760338154836868
chr6	12695900	12696900	0.400721722125
chr6	12696000	12697000	0.3663380372614968
chr6	12696100	12697100	0.11060922977593483
chr6	12696200	12697200	-0.2759169726016515
chr6	12696300	12697300	0.00635681437576381
chr6	12696400	12697400	-0.19252251622993868
chr6	12696500	12697500	-0.15117087343397895
chr6	12698700	12699700	1.8494265431884849
chr6	12698800	12699800	1.1042072768025128
chr6	12698900	12699900	0.8219247323132559
chr6	12699000	12700000	0.392634462993359
chr6	12699100	12700100	0.8540781587099895
chr6	12699200	12700200	1.1552957080321524
chr6	12699300	12700300	1.0965345478082946
chr6	12699400	12700400	0.3619201265633985
chr6	12699500	12700500	0.555913878477708
chr6	12699600	12700600	0.06881710071219843
chr6	12699700	12700700	-0.1275262398907356
chr6	12699800	12700800	0.8671497251128435
chr6	12699900	12700900	1.1766475205689193
chr6	12700000	12701000	1.0781623407099634
chr6	12700100	12701100	1.2313166516404628
chr6	12700200	12701200	1.3188758773743368
chr6	12700300	12701300	1.0543709641318766
chr6	12700400	12701400	1.3961956890339742
chr6	12700500	12701500	0.8701374256885811
chr6	12700600	12701600	1.1855922959370973
chr6	12700700	12701700	1.466061667127887
chr6	12700800	12701800	1.2567085431719238
chr6	12700900	12701900	1.2455068024247344
chr6	12701000	12702000	0.9562973509038236
chr6	12701100	12702100	-0.25378876882933826
chr6	12701200	12702200	-0.216479805122106
chr6	12701300	12702300	0.4743121480869061
chr6	12701400	12702400	0.5439132636155296
chr6	12701500	12702500	0.7613031363286419
chr6	12701600	12702600	0.33179991951240145
chr6	12701700	12702700	0.8891519352143441
chr6	12701800	12702800	1.0138665680176329
chr6	12701900	12702900	0.7799294365927741
chr6	12702000	12703000	1.1091259972389835
chr6	12702100	12703100	1.4249511273261175
chr6	12702200	12703200	1.7619187303434305
chr6	12702300	12703300	1.3955158541742632
chr6	12702400	12703400	1.3339616240451828
chr6	12702500	12703500	1.375513322785458
chr6	12702600	12703600	1.0996897493892202
chr6	12702700	12703700	0.7891240755947173
chr6	12702800	12703800	-0.4414579753567495
chr6	12702900	12703900	-0.1890359117701745
chr6	12703000	12704000	-0.010696850647098455
chr6	12703100	12704100	0.1568114882886502
chr6	12703200	12704200	-0.9229556324240944
chr6	12703300	12704300	-0.6359473399381717
chr6	12703400	12704400	-0.7358812018046649
chr6	12703500	12704500	-1.0418360501960178
chr6	12703600	12704600	-0.2661182274318176
chr6	12703700	12704700	-0.7924181726244033
chr6	12703800	12704800	0.35690063297321256
chr6	12703900	12704900	0.2035770661586429
chr6	12704000	12705000	0.26302663157800227
chr6	12704100	12705100	0.8198785209033284
chr6	12704200	12705200	1.987606225160792
chr6	12704300	12705300	2.2412611721741107
chr6	12704400	12705400	2.305679540346921
chr6	12704500	12705500	2.6257140663816108
chr6	12704600	12705600	2.7013906392506812
chr6	12704700	12705700	2.9815178390648884
chr6	12704800	12705800	2.2415531686626364
chr6	12704900	12705900	2.751653871264736
chr6	12705000	12706000	2.5687017251248605
chr6	12705100	12706100	2.339098184129337
chr6	12705200	12706200	1.7369451264341171
chr6	12705300	12706300	1.1261199002944309
chr6	12705400	12706400	0.7575143825641898
chr6	12705500	12706500	-0.11366400038201682
chr6	12705600	12706600	-0.1488847539490009
chr6	12705700	12706700	0.040720709709198236
chr6	12705800	12706800	0.3250859307420319
chr6	12705900	12706900	0.1837591659685472
chr6	12706000	12707000	-0.057015615667739335
chr6	12706100	12707100	-0.3998601549833423
chr6	12706200	12707200	-0.7860203561711062
chr6	12706300	12707300	-0.5585439715930522
chr6	12706400	12707400	-0.5845211860759401
chr6	12706500	12707500	0.07830057332349777
chr6	12706600	12707600	-0.27720740960685186
chr6	12706700	12707700	0.04268828788311732
chr6	12706800	12707800	0.3988620364490623
chr6	12706900	12707900	0.2544121471448384
chr6	12707000	12708000	0.5182356906447639
chr6	12707100	12708100	0.8049530727040879
chr6	12707200	12708200	1.1391147545459237
chr6	12707300	12708300	1.2963038933920248
chr6	12707400	12708400	1.92012667565758
chr6	12707500	12708500	2.7933715537255845
chr6	12707600	12708600	2.51977213338156
chr6	12707700	12708700	1.8896963702576983
chr6	12707800	12708800	1.6287729915695015
chr6	12707900	12708900	1.9128069159946328
chr6	12708000	12709000	1.7737166453417343
chr6	12708100	12709100	1.3030100564199496
chr6	12708200	12709200	1.6195340284368918
chr6	12708300	12709300	1.5793333881578082
chr6	12708400	12709400	0.8039734181078952
chr6	12708500	12709500	0.009593960794456312
chr6	12708600	12709600	0.11293255096586305
chr6	12708700	12709700	0.5839202931889034
chr6	12708800	12709800	0.5139096012645807
chr6	12708900	12709900	-0.30812231140729923
chr6	12709000	12710000	-0.20953428337358718
chr6	12709100	12710100	0.33156183578737675
chr6	12709200	12710200	-0.2659872810278918
chr6	12709300	12710300	-0.3715478515675073
chr6	12709400	12710400	0.07072183078320465
chr6	12709500	12710500	-0.1338160447677523
chr6	12709600	12710600	0.3911099574555795
chr6	12709700	12710700	0.35308694416079994
chr6	12709800	12710800	0.984681409258998
chr6	12709900	12710900	1.7608512625249726
chr6	12710000	12711000	1.6190365709765118
chr6	12710100	12711100	1.5180028758045006
chr6	12710200	12711200	1.6058970116384703
chr6	12710300	12711300	1.9235789870050608
chr6	12710400	12711400	2.1500717072261075
chr6	12710500	12711500	2.357760100143792
chr6	12710600	12711600	2.2650323392341485
chr6	12710700	12711700	1.6730843922943888
chr6	12710800	12711800	0.6549754746340971
chr6	12710900	12711900	0.1344602284294477
chr6	12711000	12712000	-0.050288613443835534
chr6	12711100	12712100	0.18263781417714148
chr6	12711200	12712200	0.3074549390743746
chr6	12711300	12712300	-0.3844731194134179
chr6	12711400	12712400	-0.427045477920635
chr6	12711500	12712500	-0.4981071917835075
chr6	12711600	12712600	-0.5445464871020277
chr6	12711700	12712700	-0.2659529534904614
chr6	12711800	12712800	0.6626693360210201
chr6	12711900	12712900	1.0960450635459058
chr6	12712000	12713000	1.7733271263200083
chr6	12712100	12713100	1.7405849614974964
chr6	12712200	12713200	2.0969416424966734
chr6	12712300	12713300	3.0752446925545014
chr6	12712400	12713400	2.350289079223665
chr6	12712500	12713500	2.5589534365342907
chr6	12712600	12713600	2.153721343899889
chr6	12712700	12713700	1.8329355046939817
chr6	12712800	12713800	1.079919463624098
chr6	12712900	12713900	1.3547197178169543
chr6	12713000	12714000	1.0990807138003138
chr6	12713100	12714100	0.3755363355466377
chr6	12713200	12714200	-0.2819587634354986
chr6	12713300	12714300	-0.907963108416824
chr6	12713400	12714400	-0.17966898929534778
chr6	12713500	12714500	-0.694210893885545
chr6	12713600	12714600	-0.3984047772966275
chr6	12713700	12714700	0.2085094559586996
chr6	12713800	12714800	0.2523750205539068
chr6	12713900	12714900	-0.3617137517675023
chr6	12714000	12715000	-1.0667142788026758
chr6	12714100	12715100	-0.9341896859010608
chr6	12714200	12715200	-0.09470320964331966
chr6	12714300	12715300	-0.43561579771913495
chr6	12714400	12715400	-0.7196540195760474
chr6	12714500	12715500	-0.13289307704173706
chr6	12714600	12715600	0.04696137395046982
chr6	12714700	12715700	0.03518541033476926
chr6	12714800	12715800	0.5798022465429107
chr6	12714900	12715900	1.0547052049664496
chr6	12715000	12716000	1.010400732554573
chr6	12715100	12716100	1.3770950059130678
chr6	12715200	12716200	0.6851623780601521
chr6	12715300	12716300	0.7435966060307331
chr6	12715400	12716400	0.885578386506835
chr6	12715500	12716500	0.874013907657704
chr6	12715600	12716600	0.6897366832782658
chr6	12715700	12716700	0.7611175262552833
chr6	12715800	12716800	0.6814100138815844
chr6	12715900	12716900	0.9134385190107028
chr6	12717000	12718000	0.7111978518258986
chr6	12717100	12718100	0.11627209245395967
chr6	12717200	12718200	0.5397729233019735
chr6	12717300	12718300	1.0585850941113557
chr6	12717400	12718400	1.261797125693238
chr6	12717500	12718500	1.5142680658644505
chr6	12717600	12718600	1.0250711001346595
chr6	12717700	12718700	-0.15914784919238886
chr6	12717800	12718800	0.5727164654867304
chr6	12717900	12718900	1.2506515410717565
chr6	12718000	12719000	0.8922326387638849
chr6	12718100	12719100	1.5993846545918342
chr6	12718200	12719200	1.4982813432216884
chr6	12718300	12719300	1.22873531447512
chr6	12718400	12719400	1.7172817514869358
chr6	12718500	12719500	2.3647120733260114
chr6	12718600	12719600	2.3533645879429312
chr6	12718700	12719700	2.625354473064813
chr6	12718800	12719800	1.775518760627316
chr6	12718900	12719900	1.3343349546210417
chr6	12719000	12720000	1.3885888683245102
chr6	12719100	12720100	1.3737410612581051
chr6	12719200	12720200	1.1773554042440797
chr6	12719300	12720300	1.5487231498337382
chr6	12719400	12720400	1.2021831701738777
chr6	12719500	12720500	0.7677593985811162
chr6	12719600	12720600	0.9247754956745959
chr6	12719700	12720700	1.097451021706865
chr6	12719800	12720800	1.4323637616036893
chr6	12719900	12720900	1.9108975535412929
chr6	12720000	12721000	1.9815559671000098
chr6	12720100	12721100	1.7002931376736157
chr6	12720200	12721200	2.269081713651645
chr6	12720300	12721300	1.8892263728580767
chr6	12720400	12721400	2.1113087269291664
chr6	12720500	12721500	2.1412612419861947
chr6	12720600	12721600	1.7930317045972288
chr6	12720700	12721700	1.2902930544655289
chr6	12720800	12721800	1.5104331898010095
chr6	12720900	12721900	1.4183066181925792
chr6	12721000	12722000	1.7910083369762164
chr6	12721100	12722100	2.1324931556338185
chr6	12721200	12722200	2.434572938339267
chr6	12721300	12722300	2.2650057783984185
chr6	12721400	12722400	1.8449048305662887
chr6	12721500	12722500	1.7243163251849911
chr6	12721600	12722600	1.6280052185944909
chr6	12721700	12722700	2.3366197903744217
chr6	12721800	12722800	1.8990760524185413
chr6	12721900	12722900	1.647252796510282
chr6	12722000	12723000	1.1362564608131234
chr6	12722100	12723100	0.4227799753126108
chr6	12722200	12723200	-0.5322974252761254
chr6	12722300	12723300	-0.2763791942630328
chr6	12722400	12723400	-0.6837274880195521
chr6	12722500	12723500	-0.8166374880523093
chr6	12723600	12724600	1.1738068412402562
chr6	12723700	12724700	0.871004207203725
chr6	12723800	12724800	0.9195085765095408
chr6	12723900	12724900	0.8690742448472097
chr6	12724000	12725000	0.3360168273645004
chr6	12724100	12725100	0.4319179745248871
chr6	12724200	12725200	0.06375991051292801
chr6	12724300	12725300	-0.05925599389404752
chr6	12724400	12725400	-0.04074599254291951
chr6	12724500	12725500	-0.18619731567088865
chr6	12724600	12725600	0.3403100114091387
chr6	12724700	12725700	-0.2531250732916437
chr6	12724800	12725800	0.011462534346323845
chr6	12724900	12725900	-0.6402365007662942
chr6	12725000	12726000	-0.6696373928655442
chr6	12725100	12726100	-0.9687920595111228
chr6	12725200	12726200	-1.3843781145403504
chr6	12725300	12726300	-1.935358630810657
chr6	12725400	12726400	-2.205768732233348
chr6	12725500	12726500	-2.248416551559856
chr6	12725600	12726600	-2.0332120396057274
chr6	12725700	12726700	-1.3443216755442868
chr6	12725800	12726800	-1.978637753433976
chr6	12725900	12726900	-0.9942914384521202
chr6	12726000	12727000	-0.9806511053119685
chr6	12726100	12727100	-0.7313707995830766
chr6	12726200	12727200	-0.23070458513469394
chr6	12726300	12727300	0.03802430898745796
chr6	12726400	12727400	0.4473425768806673
chr6	12726500	12727500	0.5660092678758033
chr6	12726600	12727600	-0.004323922455319896
chr6	12726700	12727700	0.6958783244337471
chr6	12726800	12727800	0.8431990219449736
chr6	12726900	12727900	0.9895506206555617
chr6	12727000	12728000	1.8553182030228164
chr6	12727100	12728100	2.1608932781314545
chr6	12727200	12728200	2.4314231235729817
chr6	12727300	12728300	2.632062524570757
chr6	12727400	12728400	2.222804109390487
chr6	12727500	12728500	2.3373395336596547
chr6	12727600	12728600	1.6401559024264043
chr6	12727700	12728700	1.3908684542031406
chr6	12727800	12728800	1.4183054761569964
chr6	12727900	12728900	1.173500539909367
chr6	12728000	12729000	1.129213271114363
chr6	12728100	12729100	1.4109323484003078
chr6	12728200	12729200	1.1243569090511918
chr6	12728300	12729300	1.4625651255619136
chr6	12728400	12729400	1.7479705774005154
chr6	12728500	12729500	1.4418154305018245
chr6	12728600	12729600	2.1129954312195
chr6	12728700	12729700	1.7118261598980264
chr6	12728800	12729800	1.7428650226306652
chr6	12728900	12729900	2.0405641189298143
chr6	12729000	12730000	1.8686480863312125
chr6	12729100	12730100	1.5235977703627597
chr6	12729200	12730200	1.69265037096674
chr6	12729300	12730300	1.3161361720451321
chr6	12729400	12730400	1.6563514167196314
chr6	12729500	12730500	0.7233414000896751
chr6	12729600	12730600	0.7092721215910887
chr6	12729700	12730700	1.2420507954115052
chr6	12729800	12730800	1.2181574818952932
chr6	12729900	12730900	0.6323252537276199
chr6	12730000	12731000	0.8630724802168522
chr6	12730100	12731100	1.048563878664276
chr6	12730200	12731200	0.7385338447737992
chr6	12730300	12731300	0.468574926084981
chr6	12730400	12731400	0.6300052934711008
chr6	12730500	12731500	1.5591076673909414
chr6	12730600	12731600	2.0349788614201296
chr6	12730700	12731700	1.5678193722886355
chr6	12730800	12731800	1.63235366309877
chr6	12730900	12731900	2.2794468280785503
chr6	12731000	12732000	2.2327730151073206
chr6	12731100	12732100	1.907816375998988
chr6	12731200	12732200	1.5845027683728996
chr6	12731300	12732300	2.0665755405330084
chr6	12731400	12732400	1.6915653724482442
chr6	12731500	12732500	1.946104615744057
chr6	12731600	12732600	1.6348823753620725
chr6	12731700	12732700	1.91595356702732
chr6	12731800	12732800	1.5639271874270888
chr6	12731900	12732900	1.2449053544687618
chr6	12732000	12733000	0.629838590434886
chr6	12732100	12733100	0.33879740093443883
chr6	12732200	12733200	1.1925112234580737
chr6	12732300	12733300	0.3813977988953921
chr6	12732400	12733400	0.16263171655428746
chr6	12732500	12733500	0.029272461325465363
chr6	12732600	12733600	0.30394135955238083
chr6	12732700	12733700	0.028833910081991473
chr6	12732800	12733800	0.20952443792293585
chr6	12732900	12733900	0.08668369351248101
chr6	12733000	12734000	0.18706353380769708
chr6	12733100	12734100	0.16431641229054453
chr6	12733200	12734200	0.07006517826448737
chr6	12733300	12734300	0.4326722597566284
chr6	12733400	12734400	-0.4188365967883237
chr6	12733500	12734500	-0.9896126258962696
chr6	12733600	12734600	-1.7274466531354762
chr6	12733700	12734700	-1.228027949352465
chr6	12733800	12734800	-0.6736928714295027
chr6	12733900	12734900	-0.372875250492494
chr6	12734000	12735000	-0.06042615872356073
chr6	12734100	12735100	0.1997983514148844
chr6	12734200	12735200	-0.06508148202559401
chr6	12734300	12735300	0.443730680824414
chr6	12734400	12735400	0.7052592899596728
chr6	12734500	12735500	1.5237446279971252
chr6	12734600	12735600	1.8519959751223103
chr6	12734700	12735700	1.0788141795473305
chr6	12734800	12735800	0.8251023955155199
chr6	12734900	12735900	0.35228669012226993
chr6	12735000	12736000	0.6697925230644713
chr6	12735100	12736100	1.0574351455643871
chr6	12735200	12736200	1.0780032775681534
chr6	12735300	12736300	0.3713482557954225
chr6	12735400	12736400	1.281874577718812
chr6	12735500	12736500	0.8267927525145938
chr6	12735600	12736600	1.017298772495136
chr6	12735700	12736700	1.1002305109001531
chr6	12735800	12736800	1.2609253003950829
chr6	12735900	12736900	1.6326031899887672
chr6	12736000	12737000	2.1580063207428597
chr6	12736100	12737100	2.110279895938608
chr6	12736200	12737200	2.272134922949989
chr6	12736300	12737300	2.7905195356844548
chr6	12736400	12737400	2.696895633192771
chr6	12736500	12737500	3.424820184096136
chr6	12736600	12737600	3.613850544337399
chr6	12736700	12737700	4.24537008250291
chr6	12736800	12737800	3.593161518698817
chr6	12736900	12737900	3.282239218237736
chr6	12737000	12738000	2.6174715987040593
chr6	12737100	12738100	2.6032110863253486
chr6	12737200	12738200	2.0238392328429167
chr6	12737300	12738300	1.9530767488705545
chr6	12737400	12738400	2.319082185116856
chr6	12737500	12738500	0.6437023465940811
chr6	12737600	12738600	0.31617055010062106
chr6	12737700	12738700	-0.020858037625083682
chr6	12737800	12738800	0.3741339598542677
chr6	12737900	12738900	0.8391741652593339
chr6	12738000	12739000	0.3883610346484999
chr6	12738100	12739100	0.4941857373038084
chr6	12738200	12739200	1.107491507290021
chr6	12738300	12739300	0.9147875624227884
chr6	12738400	12739400	0.37608152808167067
chr6	12738500	12739500	1.1759611613523475
chr6	12738600	12739600	0.8723305646933827
chr6	12738700	12739700	1.2321545594072976
chr6	12738800	12739800	1.5995359952075396
chr6	12738900	12739900	1.7358770826606822
chr6	12739000	12740000	1.8889911889016664
chr6	12739100	12740100	1.6932450173635794
chr6	12739200	12740200	1.3175280270800729
chr6	12739300	12740300	1.3373631525348868
chr6	12739400	12740400	1.5596349768523936
chr6	12739500	12740500	1.4228250109469631
chr6	12739600	12740600	1.760447841154407
chr6	12739700	12740700	1.5529472118736192
chr6	12739800	12740800	0.9508721837814414
chr6	12739900	12740900	0.3211377582131673
chr6	12740000	12741000	0.5031906239349582
chr6	12740100	12741100	0.7196166759637245
chr6	12740200	12741200	0.765023283908499
chr6	12740300	12741300	0.9998183085962482
chr6	12740400	12741400	0.541002661618025
chr6	12740500	12741500	0.8751460592321257
chr6	12740600	12741600	0.5209021232928924
chr6	12740700	12741700	0.4812393973688303
chr6	12741800	12742800	-0.5475705431434439
chr6	12741900	12742900	-1.0612740770185416
chr6	12742000	12743000	-0.3403564571003101
chr6	12742100	12743100	-0.1872249899151207
chr6	12743200	12744200	-0.3280246503884041
chr6	12743300	12744300	-0.5906475926918543
chr6	12743400	12744400	-0.515353289118547
chr6	12743500	12744500	-0.724331036269492
chr6	12743600	12744600	-0.3407300494739341
chr6	12743700	12744700	-0.3746848559623832
chr6	12743800	12744800	-0.1897059282287898
chr6	12743900	12744900	-0.1014307884332801
chr6	12744000	12745000	0.2427432689350214
chr6	12744100	12745100	0.6024181542872599
chr6	12744200	12745200	-0.838980977622813
chr6	12744300	12745300	-0.32933506951596137
chr6	12744400	12745400	0.2512747079774419
chr6	12744500	12745500	0.043925165882518435
chr6	12744600	12745600	0.10436249974400168
chr6	12744700	12745700	0.2938121085112411
chr6	12744800	12745800	0.5915879334916465
chr6	12744900	12745900	0.1723672620903165
chr6	12745000	12746000	0.8616735174891821
chr6	12745100	12746100	0.5701432257087354
chr6	12745200	12746200	2.163263279071694
chr6	12745300	12746300	1.8650191811313088
chr6	12745400	12746400	1.4292371750109008
chr6	12745500	12746500	1.3621473650721092
chr6	12745600	12746600	1.5284384918535
chr6	12745700	12746700	1.4753194926506783
chr6	12745800	12746800	1.1796598472315818
chr6	12745900	12746900	1.373889776893804
chr6	12746000	12747000	0.8809956597053145
chr6	12746100	12747100	1.0485569445108844
chr6	12746200	12747200	0.2162876454467646
chr6	12746300	12747300	0.7435490322163539
chr6	12746400	12747400	1.370021615849291
chr6	12746500	12747500	1.4235877478250651
chr6	12746600	12747600	0.8906263809944106
chr6	12746700	12747700	0.8169150508985724
chr6	12746800	12747800	1.6687405856903983
chr6	12746900	12747900	1.7930071134547012
chr6	12747000	12748000	1.983257635061437
chr6	12747100	12748100	1.9097592819954683
chr6	12747200	12748200	2.3574841162799456
chr6	12747300	12748300	2.0143255897115115
chr6	12747400	12748400	1.5461617475393954
chr6	12747500	12748500	1.6381221406702688
chr6	12747600	12748600	2.0174137679258664
chr6	12747700	12748700	2.2393556352386956
chr6	12747800	12748800	1.8400689385748592
chr6	12747900	12748900	1.6660436838339272
chr6	12748000	12749000	1.396939513045582
chr6	12748100	12749100	1.5064988871030298
chr6	12748200	12749200	1.1763884256103616
chr6	12748300	12749300	1.854809199356129
chr6	12748400	12749400	1.081226284464942
chr6	12748500	12749500	1.6975870626891691
chr6	12750400	12751400	1.4163826075509889
chr6	12750500	12751500	1.104623179335445
chr6	12750600	12751600	0.7865342175370252
chr6	12750700	12751700	1.1493502610236936
chr6	12750800	12751800	1.3116789819106074
chr6	12750900	12751900	1.2042846375020906
chr6	12751000	12752000	0.9261808839214734
chr6	12751100	12752100	1.3872058868892136
chr6	12751200	12752200	1.097389759230523
chr6	12751300	12752300	0.5197235492334875
chr6	12751400	12752400	0.22237236002345764
chr6	12751500	12752500	0.3128980074396881
chr6	12751600	12752600	-0.8426570806869845
chr6	12751700	12752700	-0.8690967478341661
chr6	12751800	12752800	-0.5973880847173835
chr6	12751900	12752900	-0.5801468745399984
chr6	12752000	12753000	-0.11743499994044275
chr6	12752100	12753100	-0.5072707147873016
chr6	12752200	12753200	-0.1132023359554878
chr6	12752300	12753300	0.2756788948625886
chr6	12752400	12753400	0.4227411748687243
chr6	12752500	12753500	1.30739768572489
chr6	12752600	12753600	2.7143818648428675
chr6	12752700	12753700	2.5161168480309337
chr6	12752800	12753800	2.425570883080538
chr6	12752900	12753900	2.3152067409639603
chr6	12753000	12754000	2.2797367343195045
chr6	12753100	12754100	2.48345829580421
chr6	12754200	12755200	0.8333555919139148
chr6	12754300	12755300	0.7058667879772477
chr6	12754400	12755400	0.9116582577152704
chr6	12754500	12755500	0.7640639581602753
chr6	12754600	12755600	0.76595167882157
chr6	12754700	12755700	0.5349691610557707
chr6	12754800	12755800	1.2265234997514431
chr6	12754900	12755900	0.5734038210641442
chr6	12755000	12756000	0.30275477121809896
chr6	12755100	12756100	0.3969104145654224
chr6	12755200	12756200	0.9079705545500784
chr6	12755300	12756300	1.1646232389039632
chr6	12755400	12756400	1.5724021627977072
chr6	12755500	12756500	1.0440343001354773
chr6	12755600	12756600	0.7426523206923401
chr6	12755700	12756700	0.21375418707587746
chr6	12755800	12756800	0.16151864063473595
chr6	12755900	12756900	0.5079154553621544
chr6	12756000	12757000	0.9740309084482957
chr6	12756100	12757100	1.3576028981857489
chr6	12756200	12757200	1.3455078668611835
chr6	12756300	12757300	0.9955702431135794
chr6	12756400	12757400	1.2778163915912446
chr6	12756500	12757500	1.6550785046771606
chr6	12756600	12757600	1.9714778841315832
chr6	12756700	12757700	2.3150665938475496
chr6	12756800	12757800	2.1806543050439853
chr6	12756900	12757900	1.8971537833214769
chr6	12757000	12758000	2.529016561980361
chr6	12757100	12758100	2.204600663119987
chr6	12757200	12758200	1.6378124338804485
chr6	12757300	12758300	1.4156109019708432
chr6	12757400	12758400	0.7482447611344271
chr6	12759200	12760200	1.0969088581552864
chr6	12759300	12760300	1.6870481041159848
chr6	12759400	12760400	1.6255821855867791
chr6	12759500	12760500	1.8556949092591872
chr6	12759600	12760600	1.1099745939351655
chr6	12759700	12760700	1.7945094229704115
chr6	12759800	12760800	2.1772198062174084
chr6	12759900	12760900	2.3358471347982364
chr6	12760000	12761000	2.6882187092366485
chr6	12760100	12761100	3.326284224402897
chr6	12760200	12761200	3.1110944384557784
chr6	12760300	12761300	3.1029494976563217
chr6	12760400	12761400	3.092948159808308
chr6	12760500	12761500	3.2166879391068655
chr6	12760600	12761600	3.8095360875308635
chr6	12760700	12761700	3.632392784048476
chr6	12760800	12761800	3.524421626636145
chr6	12760900	12761900	3.4475196897822293
chr6	12761000	12762000	3.210483105291807
chr6	12761100	12762100	3.3166654265330666
chr6	12761200	12762200	3.975918476982709
chr6	12761300	12762300	3.739997342244733
chr6	12761400	12762400	4.481320364598568
chr6	12761500	12762500	3.966383282248191
chr6	12761600	12762600	3.645602666652204
chr6	12761700	12762700	3.4544480959624915
chr6	12761800	12762800	3.2964894080706566
chr6	12761900	12762900	2.7271339055507395
chr6	12762000	12763000	2.5263877594540487
chr6	12762100	12763100	2.707640534552239
chr6	12762200	12763200	2.4836431354988755
chr6	12762300	12763300	2.623298505823969
chr6	12762400	12763400	2.4825777383453485
chr6	12762500	12763500	2.475342945461418
chr6	12762600	12763600	2.9981258740680623
chr6	12762700	12763700	2.9704214620124216
chr6	12762800	12763800	2.926673091339962
chr6	12762900	12763900	3.1506326376364275
chr6	12763000	12764000	3.3108761971265293
chr6	12763100	12764100	2.8322946868781007
chr6	12763200	12764200	2.1603497816980486
chr6	12763300	12764300	1.8671900600337088
chr6	12763400	12764400	1.1960445159403872
chr6	12763500	12764500	0.5726847068836693
chr6	12763600	12764600	0.5824744803704112
chr6	12763700	12764700	-0.026862184639864152
chr6	12763800	12764800	-0.3371968881660914
chr6	12763900	12764900	-1.2332938255896937
chr6	12764000	12765000	-1.0167905328004259
chr6	12764100	12765100	-1.3265722670243616
chr6	12764200	12765200	-1.3292434531887174
chr6	12764300	12765300	-1.1611277385032264
chr6	12764400	12765400	-0.9290657252917895
chr6	12764500	12765500	0.0601188656421346
chr6	12764600	12765600	-0.38277160252718223
chr6	12764700	12765700	-0.15073696382074098
chr6	12764800	12765800	0.6035123827128299
chr6	12764900	12765900	1.1206213221753054
chr6	12765000	12766000	1.1555274591405142
chr6	12765100	12766100	0.5528835804033161
chr6	12765200	12766200	1.1315857459492549
chr6	12765300	12766300	1.0980691169319716
chr6	12765400	12766400	0.8165780211625183
chr6	12765500	12766500	0.4750569376174578
chr6	12765600	12766600	0.5143770543186055
chr6	12765700	12766700	1.1227473301523767
chr6	12765800	12766800	1.0705149720082148
chr6	12765900	12766900	1.4796681634507631
chr6	12766000	12767000	1.3469307137599986
chr6	12766100	12767100	2.413979365044141
chr6	12766200	12767200	2.358213040548587
chr6	12766300	12767300	2.3020046359351465
chr6	12766400	12767400	2.1262124800995057
chr6	12766500	12767500	1.7997972162400433
chr6	12766600	12767600	2.120361400387847
chr6	12766700	12767700	1.6790473881589625
chr6	12766800	12767800	1.1375557792993891
chr6	12766900	12767900	0.8745160019512671
chr6	12767000	12768000	0.41136582564853164
chr6	12767100	12768100	0.3670751422224542
chr6	12768300	12769300	1.7464936651540903
chr6	12768400	12769400	1.9840156321796798
chr6	12768500	12769500	2.1357420413577874
chr6	12768600	12769600	2.4793568012550007
chr6	12768700	12769700	2.4571597330250285
chr6	12768800	12769800	2.8437640546205927
chr6	12768900	12769900	2.0938533382905247
chr6	12769000	12770000	2.0635385643616924
chr6	12769100	12770100	2.4620647107642566
chr6	12769200	12770200	1.5747619269944508
chr6	12769300	12770300	1.7644345795053291
chr6	12769400	12770400	1.6954436129342203
chr6	12769500	12770500	1.7041228779934043
chr6	12769600	12770600	1.4049701692007126
chr6	12769700	12770700	1.3058162307821093
chr6	12769800	12770800	1.2609208850821718
chr6	12769900	12770900	2.288807135230251
chr6	12770000	12771000	2.352901119010847
chr6	12770100	12771100	1.7292612041044024
chr6	12770200	12771200	1.8358554238598328
chr6	12770300	12771300	1.7134377683792936
chr6	12770400	12771400	2.107014915024497
chr6	12770500	12771500	2.1048641415757934
chr6	12770600	12771600	2.2740930884985397
chr6	12770700	12771700	2.409561561455668
chr6	12770800	12771800	2.0157452315903264
chr6	12770900	12771900	1.2042242373278722
chr6	12771000	12772000	1.6496309429609521
chr6	12771100	12772100	2.1502546458325145
chr6	12771200	12772200	1.8511748453693169
chr6	12771300	12772300	1.3167941955210494
chr6	12771400	12772400	0.7258741857476017
chr6	12771500	12772500	0.3787334236277199
chr6	12771600	12772600	0.14825250439113982
chr6	12771700	12772700	0.4945766985578365
chr6	12771800	12772800	0.7837402109778617
chr6	12771900	12772900	0.9241776185980076
chr6	12772000	12773000	0.4299475062896007
chr6	12772100	12773100	0.6423354568476889
chr6	12772200	12773200	0.7315833205647562
chr6	12772300	12773300	1.5396381574746356
chr6	12772400	12773400	1.1916841899135688
chr6	12772500	12773500	1.4547171851801526
chr6	12772600	12773600	1.0620700044196345
chr6	12772700	12773700	0.9426354213939128
chr6	12772800	12773800	0.4495769805862715
chr6	12772900	12773900	0.3139429983691681
chr6	12773000	12774000	0.24146934787483024
chr6	12773100	12774100	-0.5298296530687242
chr6	12773200	12774200	-0.018889008423697642
chr6	12773300	12774300	0.07567712245097874
chr6	12773400	12774400	0.393902485841844
chr6	12773500	12774500	0.32897670942648644
chr6	12773600	12774600	0.8832480538742156
chr6	12773700	12774700	1.0544536079085354
chr6	12773800	12774800	1.568977791342689
chr6	12773900	12774900	1.9402796468693777
chr6	12774000	12775000	2.055650657354013
chr6	12774100	12775100	2.3202078885579343
chr6	12774200	12775200	2.040149846750631
chr6	12774300	12775300	1.6331012892386343
chr6	12774400	12775400	1.6137543412726585
chr6	12774500	12775500	1.6517108792250244
chr6	12774600	12775600	1.5685161587017864
chr6	12774700	12775700	1.1287242785861884
chr6	12774800	12775800	1.4264678950134384
chr6	12774900	12775900	1.7743477451717249
chr6	12775000	12776000	2.6117424579421775
chr6	12775100	12776100	2.6551770015266896
chr6	12775200	12776200	2.796254770924627
chr6	12775300	12776300	2.813540940261454
chr6	12775400	12776400	2.2609787214105013
chr6	12775500	12776500	2.479250600304967
chr6	12775600	12776600	2.5714698115206938
chr6	12775700	12776700	2.0909546952217526
chr6	12775800	12776800	2.1760271592759524
chr6	12775900	12776900	2.203111183593971
chr6	12776000	12777000	1.8334650931821102
chr6	12776100	12777100	1.324828928045489
chr6	12776200	12777200	1.5230351881570316
chr6	12776300	12777300	1.7438943551577923
chr6	12776400	12777400	2.1886069429353507
chr6	12776500	12777500	2.0597354908524803
chr6	12776600	12777600	2.1975089145221816
chr6	12778000	12779000	-0.10101184835067817
chr6	12778100	12779100	-0.10412774061703088
chr6	12778200	12779200	-0.013949741791586288
chr6	12778300	12779300	-0.16870872141800253
chr6	12778400	12779400	-0.5688124721640703
chr6	12778500	12779500	-0.5057821289626785
chr6	12778600	12779600	-0.4125250504669013
chr6	12778700	12779700	-0.8222219145999681
chr6	12778800	12779800	-0.3446140712273666
chr6	12778900	12779900	-0.1083593568788706
chr6	12779000	12780000	-0.2604654644015774
chr6	12779100	12780100	0.6970107651941615
chr6	12779200	12780200	1.3122197605283337
chr6	12779300	12780300	2.4004003336670823
chr6	12779400	12780400	2.926948958127281
chr6	12779500	12780500	3.0976396661351555
chr6	12779600	12780600	3.5938007868193886
chr6	12779700	12780700	2.5245843325446957
chr6	12779800	12780800	2.482928205153893
chr6	12779900	12780900	2.443930528942437
chr6	12780000	12781000	2.273750918060044
chr6	12780100	12781100	1.971129120048868
chr6	12780200	12781200	1.4677806167746612
chr6	12780300	12781300	0.4692465208088213
chr6	12780400	12781400	0.8940918929965421
chr6	12780500	12781500	0.397507732393249
chr6	12780600	12781600	0.08125482958433848
chr6	12780700	12781700	0.9133878871538882
chr6	12780800	12781800	1.267040448013396
chr6	12780900	12781900	1.3687764030134273
chr6	12781000	12782000	0.9980334248315864
chr6	12781100	12782100	1.0036252673483212
chr6	12781200	12782200	1.0777125655248467
chr6	12781300	12782300	1.4819801975077749
chr6	12781400	12782400	0.7996644483832287
chr6	12781500	12782500	1.24491382754031
chr6	12781600	12782600	1.5644826266360108
chr6	12781700	12782700	1.8783203365331809
chr6	12781800	12782800	1.3777909326985422
chr6	12781900	12782900	1.4762545682949553
chr6	12782000	12783000	1.136100668262648
chr6	12782100	12783100	1.6454145352894731
chr6	12782200	12783200	1.7954928601987794
chr6	12782300	12783300	1.5392191551743462
chr6	12782400	12783400	2.0220192216752224
chr6	12782500	12783500	2.0004272305384903
chr6	12782600	12783600	1.3256653170405586
chr6	12782700	12783700	0.8167303465226661
chr6	12782800	12783800	0.9585604071881476
chr6	12782900	12783900	0.6085740627173941
chr6	12783000	12784000	1.8639500645131224
chr6	12783100	12784100	1.1069695496629846
chr6	12783200	12784200	1.0042181268261017
chr6	12783300	12784300	1.9772881244427905
chr6	12783400	12784400	2.5185120376470107
chr6	12783500	12784500	2.6168144148409773
chr6	12783600	12784600	2.766487813535552
chr6	12783700	12784700	3.1012739588888425
chr6	12783800	12784800	3.0312950252074935
chr6	12783900	12784900	3.28693891421896
chr6	12784000	12785000	3.4146564407654605
chr6	12784100	12785100	4.308363226351496
chr6	12784200	12785200	4.693015554263519
chr6	12784300	12785300	4.321705755581928
chr6	12784400	12785400	4.145827935168312
chr6	12784500	12785500	4.203917278147818
chr6	12784600	12785600	4.198769964505914
chr6	12784700	12785700	3.834289705813797
chr6	12784800	12785800	3.2489458521618446
chr6	12784900	12785900	3.4252148117947634
chr6	12785000	12786000	2.9802165416848068
chr6	12785100	12786100	2.3275339855546497
chr6	12785200	12786200	2.1305973535268348
chr6	12785300	12786300	2.0207856142946508
chr6	12785400	12786400	1.5244167599932232
chr6	12785500	12786500	1.1914766468593179
chr6	12785600	12786600	1.182308521856676
chr6	12786800	12787800	1.2842627533165036
chr6	12786900	12787900	1.7749174053217658
chr6	12787000	12788000	2.095672359411158
chr6	12787100	12788100	2.352751739278394
chr6	12787200	12788200	2.32102087902491
chr6	12787300	12788300	2.17200920656186
chr6	12787400	12788400	2.138624941361544
chr6	12787500	12788500	1.9560732163479648
chr6	12787600	12788600	1.8950085297487345
chr6	12787700	12788700	1.5427645229559055
chr6	12787800	12788800	1.039274983187182
chr6	12787900	12788900	0.4784064420901658
chr6	12788000	12789000	0.4029405092502672
chr6	12788100	12789100	0.4805424038256405
chr6	12788200	12789200	1.2025654650219444
chr6	12788300	12789300	1.314190837162916
chr6	12788400	12789400	1.6730271353673225
chr6	12788500	12789500	2.213453852789454
chr6	12788600	12789600	1.7552756828634284
chr6	12788700	12789700	1.7950105974012411
chr6	12788800	12789800	1.9417890272899856
chr6	12788900	12789900	2.0625791616361804
chr6	12789800	12790800	-0.655362401934785
chr6	12789900	12790900	-0.4792614471879653
chr6	12790000	12791000	-0.03584731751477889
chr6	12790100	12791100	1.0303481713056746
chr6	12790200	12791200	0.9947958362463214
chr6	12790300	12791300	1.0773189071766776
chr6	12790400	12791400	1.785013686591893
chr6	12790500	12791500	2.6040038940752592
chr6	12790600	12791600	3.2667310697644742
chr6	12790700	12791700	3.4621165614842595
chr6	12790800	12791800	3.349052078366801
chr6	12790900	12791900	3.0031079337372786
chr6	12791000	12792000	2.4544027458275375
chr6	12791100	12792100	1.9835504302124565
chr6	12791200	12792200	2.0956588079184533
chr6	12791300	12792300	2.3789761389879267
chr6	12791400	12792400	2.342402335385086
chr6	12792900	12793900	0.7807150015049868
chr6	12793000	12794000	0.2569086123800194
chr6	12793100	12794100	0.287469270695187
chr6	12793200	12794200	-0.4083463464280567
chr6	12793300	12794300	-0.7575160360270531
chr6	12793400	12794400	-1.0291229016952694
chr6	12793500	12794500	-0.6150214748372363
chr6	12793600	12794600	0.07429291708148426
chr6	12793700	12794700	0.5445383975460029
chr6	12793800	12794800	1.3609194834705771
chr6	12793900	12794900	0.8427962981977482
chr6	12794000	12795000	1.1414467536777682
chr6	12794100	12795100	1.3262065579012992
chr6	12794200	12795200	0.9448907957509408
chr6	12794300	12795300	1.3167328954782758
chr6	12794400	12795400	1.8972000929298312
chr6	12794500	12795500	1.4556628917754986
chr6	12794600	12795600	1.0327945206700602
chr6	12794700	12795700	0.5653485108827989
chr6	12794800	12795800	0.4732406662956986
chr6	12794900	12795900	0.3062016090968188
chr6	12795000	12796000	0.8469686868863885
chr6	12795100	12796100	0.5492830116170289
chr6	12795200	12796200	1.1260226800827329
chr6	12795300	12796300	1.5974388698456932
chr6	12795400	12796400	0.7816651105420591
chr6	12795500	12796500	1.0303062575949888
chr6	12795600	12796600	0.9491401100074124
chr6	12795700	12796700	1.1012949044622369
chr6	12795800	12796800	1.4234511655703708
chr6	12795900	12796900	1.933798491876416
chr6	12796000	12797000	1.1608159516690943
chr6	12796100	12797100	1.4120492098061819
chr6	12796200	12797200	1.303582727254833
chr6	12796300	12797300	0.5116429705248233
chr6	12796400	12797400	0.895903261425473
chr6	12796500	12797500	0.41843184118551335
chr6	12796600	12797600	1.199467421807602
chr6	12796700	12797700	1.3757656959228608
chr6	12796800	12797800	0.5587952560326124
chr6	12796900	12797900	-0.19990913317194114
chr6	12797000	12798000	0.021109661415941325
chr6	12797100	12798100	0.006044661315045392
chr6	12797200	12798200	0.7613270957613285
chr6	12797300	12798300	1.4067717995025195
chr6	12797400	12798400	1.6323802482190497
chr6	12797500	12798500	1.672025441455194
chr6	12797600	12798600	1.5915770451499986
chr6	12797700	12798700	0.9846940125032292
chr6	12797800	12798800	1.369781279189573
chr6	12797900	12798900	1.6248825068413224
chr6	12798000	12799000	1.112823174050337
chr6	12798100	12799100	0.493996385494468
chr6	12798200	12799200	0.019490760347148795
chr6	12798300	12799300	-0.18293878402877653
chr6	12798400	12799400	-0.09785690257892504
chr6	12798500	12799500	-0.3206418648049636
chr6	12798600	12799600	-0.5103417233794978
chr6	12798700	12799700	0.16764378265784274
chr6	12798800	12799800	0.4582346843467498
chr6	12798900	12799900	1.1524972295216351
chr6	12799000	12800000	1.2919378710887928
chr6	12799100	12800100	1.9766667456435447
chr6	12799200	12800200	1.793233370762926
chr6	12799300	12800300	1.6354293374080215
chr6	12799400	12800400	1.336415612583183
chr6	12799500	12800500	1.5344853751946734
chr6	12799600	12800600	1.7638963906089011
chr6	12799700	12800700	1.7441253968225288
chr6	12799800	12800800	1.5189176154907045
chr6	12799900	12800900	1.0452845265444366
chr6	12800000	12801000	1.8950342177947623
chr6	12800100	12801100	2.133933120151036
chr6	12800200	12801200	2.534742916562666
chr6	12800300	12801300	2.2851984026488585
chr6	12800400	12801400	2.500609453978711
chr6	12800500	12801500	2.2442007407673197
chr6	12800600	12801600	0.9963109202465136
chr6	12800700	12801700	1.3565842709971023
chr6	12800800	12801800	0.6259975044447813
chr6	12800900	12801900	0.7448161778429739
chr6	12801000	12802000	0.09381284498989162
chr6	12801100	12802100	-0.5374920419337007
chr6	12801200	12802200	-1.2557021354915197
chr6	12801300	12802300	-0.9264808959114046
chr6	12801400	12802400	-1.3861512088279442
chr6	12801500	12802500	-0.980141145919787
chr6	12801600	12802600	0.2203065394344448
chr6	12801700	12802700	-0.26659763656753543
chr6	12801800	12802800	0.4917096698527863
chr6	12801900	12802900	0.2221229431926717
chr6	12802000	12803000	0.6416585851364015
chr6	12802100	12803100	0.9000872930008761
chr6	12802200	12803200	1.408197784701871
chr6	12802300	12803300	1.567186788450276
chr6	12802400	12803400	2.060943846866669
chr6	12802500	12803500	1.7791658364302538
chr6	12802600	12803600	1.7919124463701896
chr6	12802700	12803700	1.9282112072470408
chr6	12802800	12803800	1.8168185220422108
chr6	12802900	12803900	1.143033010140853
chr6	12803000	12804000	0.9278707341925849
chr6	12803100	12804100	1.3413821549796296
chr6	12803200	12804200	1.2852464003019028
chr6	12803300	12804300	0.7607652764476368
chr6	12803400	12804400	0.2863768859543193
chr6	12803500	12804500	0.5732407353753501
chr6	12803600	12804600	0.4101781839961166
chr6	12803700	12804700	0.2068416480917009
chr6	12803800	12804800	0.2142440587526206
chr6	12803900	12804900	0.6670122504742758
chr6	12804000	12805000	1.019221412400269
chr6	12804100	12805100	0.5214613592876491
chr6	12804200	12805200	0.6422427212339281
chr6	12804300	12805300	1.1873229909033427
chr6	12804400	12805400	1.1791706689354151
chr6	12804500	12805500	1.385421159614318
chr6	12804600	12805600	1.2243307484685166
chr6	12804700	12805700	1.307392739089006
chr6	12804800	12805800	0.9019927455651242
chr6	12804900	12805900	1.5405094076592278
chr6	12805000	12806000	1.5241429203246337
chr6	12805100	12806100	0.7036243376655884
chr6	12805200	12806200	0.7891645688348505
chr6	12805300	12806300	0.961117026391244
chr6	12805400	12806400	1.342308742641458
chr6	12805500	12806500	0.9108374580256988
chr6	12805700	12806700	0.8592687366493464
chr6	12805800	12806800	0.69320334700104
chr6	12805900	12806900	-0.0689257552541286
chr6	12806000	12807000	-0.40838653652605245
chr6	12806100	12807100	1.064517287703074
chr6	12806200	12807200	1.0572732017770017
chr6	12806300	12807300	1.0013802914394982
chr6	12806400	12807400	1.2912101700319871
chr6	12806500	12807500	1.4824665965013173
chr6	12806600	12807600	1.501546797158985
chr6	12806700	12807700	1.4182396272019602
chr6	12806800	12807800	1.701922287250959
chr6	12806900	12807900	2.2686738118871634
chr6	12807000	12808000	2.238175401441088
chr6	12807100	12808100	1.203192561843971
chr6	12807200	12808200	1.1715212706620994
chr6	12807300	12808300	1.1971317096647418
chr6	12807400	12808400	0.7785353949015743
chr6	12807500	12808500	1.370333823457546
chr6	12807600	12808600	1.7211254155461224
chr6	12807700	12808700	2.152376308597612
chr6	12807800	12808800	2.8306337154125045
chr6	12807900	12808900	3.2835287860838127
chr6	12808000	12809000	3.581463836190076
chr6	12808100	12809100	3.7428904516349895
chr6	12808200	12809200	3.4511255454291527
chr6	12808300	12809300	3.2221549919141514
chr6	12808400	12809400	3.2057034575606145
chr6	12808500	12809500	2.074804210079375
chr6	12808600	12809600	2.098324896149347
chr6	12808700	12809700	1.4649807411428222
chr6	12808800	12809800	1.2529591380609142
chr6	12808900	12809900	0.7859344625989336
chr6	12809000	12810000	0.042545267919300064
chr6	12809100	12810100	0.18778372928786968
chr6	12809200	12810200	0.14541652627749047
chr6	12809300	12810300	0.015796683628043758
chr6	12809400	12810400	0.7342623492036443
chr6	12809500	12810500	1.2803635015881425
chr6	12809600	12810600	0.9432698233237344
chr6	12809700	12810700	0.9190834669963206
chr6	12809800	12810800	1.3186710477503767
chr6	12809900	12810900	1.6924922595888388
chr6	12810000	12811000	2.493123158081138
chr6	12810100	12811100	2.226285407476804
chr6	12810200	12811200	2.6987957334984785
chr6	12810300	12811300	3.257268177241385
chr6	12810400	12811400	2.670431201558543
chr6	12810500	12811500	2.473368383540808
chr6	12810600	12811600	2.652344150730817
chr6	12810700	12811700	1.8343475567537124
chr6	12810800	12811800	2.06570481874069
chr6	12810900	12811900	1.983884007962704
chr6	12811000	12812000	2.2651513744574827
chr6	12811100	12812100	2.1586828268114258
chr6	12811200	12812200	1.256174912020107
chr6	12811300	12812300	0.7645238315879876
chr6	12811400	12812400	1.2069721925704535
chr6	12811500	12812500	0.7269041750091086
chr6	12811600	12812600	0.32756634075173385
chr6	12811700	12812700	1.6785737587497185
chr6	12811800	12812800	0.6511181342752025
chr6	12811900	12812900	0.8453001095890939
chr6	12812000	12813000	0.37362920962854074
chr6	12812100	12813100	0.5747688241232849
chr6	12812200	12813200	1.1140815071339862
chr6	12812300	12813300	1.043436777340602
chr6	12812400	12813400	0.7858663159710891
chr6	12812500	12813500	1.472975254001564
chr6	12812600	12813600	1.5806567569540058
chr6	12812700	12813700	1.5035956275936908
chr6	12812800	12813800	1.7294926707848817
chr6	12812900	12813900	1.1972546982694332
chr6	12813000	12814000	1.4106010997265064
chr6	12813100	12814100	1.5576210474435312
chr6	12813200	12814200	1.9438580368169192
chr6	12813300	12814300	1.536394267260031
chr6	12813400	12814400	1.5220142361442717
chr6	12813500	12814500	0.9919282424867492
chr6	12813600	12814600	1.3160288310293826
chr6	12813700	12814700	1.3992102281293723
chr6	12813800	12814800	1.714027133033143
chr6	12813900	12814900	1.7748037234512786
chr6	12814000	12815000	1.053608018029965
chr6	12814100	12815100	1.2321868078548046
chr6	12814200	12815200	0.7260487330994118
chr6	12814300	12815300	1.5541243515067544
chr6	12814400	12815400	1.0390878230167475
chr6	12814500	12815500	1.832822437824681
chr6	12814600	12815600	2.1082972237674507
chr6	12814700	12815700	1.6943924818487914
chr6	12814800	12815800	0.544631566341752
chr6	12814900	12815900	0.29571014534539103
chr6	12815000	12816000	0.7123837776739897
chr6	12815100	12816100	0.7486275164403621
chr6	12815200	12816200	1.0416447054474751
chr6	12815300	12816300	0.6876955595756097
chr6	12815400	12816400	1.1067115288874971
chr6	12815500	12816500	0.07750010573340467
chr6	12815600	12816600	-0.3126609400904305
chr6	12815700	12816700	-0.4160020505979198
chr6	12815800	12816800	0.5683113784127779
chr6	12815900	12816900	0.8724184070337206
chr6	12816000	12817000	0.6845754737228815
chr6	12816100	12817100	0.7251183052958662
chr6	12816200	12817200	0.7816486146645711
chr6	12816300	12817300	0.89174672045429
chr6	12816400	12817400	0.695093240434331
chr6	12816500	12817500	0.9907574817370728
chr6	12816600	12817600	0.8052347294694564
chr6	12816700	12817700	0.7100118884808825
chr6	12816800	12817800	0.384760022584528
chr6	12816900	12817900	0.3942690261296242
chr6	12817000	12818000	1.043586100663823
chr6	12817100	12818100	0.6721440342288333
chr6	12817200	12818200	0.4330410404915506
chr6	12817300	12818300	0.1983320312619548
chr6	12817400	12818400	0.15173513128036675
chr6	12817500	12818500	0.5204955582768176
chr6	12817600	12818600	0.7818254548732819
chr6	12817700	12818700	0.6796130598811145
chr6	12817800	12818800	0.7314451072184042
chr6	12817900	12818900	0.9689322342070764
chr6	12818000	12819000	0.5798290985855673
chr6	12818100	12819100	0.3413580465306035
chr6	12818200	12819200	0.3347555532942166
chr6	12818300	12819300	0.5934758529068274
chr6	12818400	12819400	0.11446821914694558
chr6	12818500	12819500	-0.13290040577921136
chr6	12818600	12819600	-0.4796301542523097
chr6	12818700	12819700	-0.4142226007856121
chr6	12818800	12819800	-0.20758430827826602
chr6	12818900	12819900	-0.4357290253365187
chr6	12819000	12820000	-0.5636892598048464
chr6	12819100	12820100	-0.37022154166388505
chr6	12819200	12820200	-0.4406149357122897
chr6	12819300	12820300	0.18697860317728648
chr6	12819400	12820400	0.17048061106609302
chr6	12819500	12820500	0.5495732669403395
chr6	12819600	12820600	1.2844701015255988
chr6	12819700	12820700	1.6542693228760652
chr6	12819800	12820800	1.2509831834350271
chr6	12819900	12820900	1.0229776645201842
chr6	12820000	12821000	1.3766568443895497
chr6	12820100	12821100	1.7236500156451493
chr6	12820200	12821200	1.9642930916616568
chr6	12820300	12821300	1.3185814952299044
chr6	12820400	12821400	2.0286729766599043
chr6	12821500	12822500	-0.6163712931912221
chr6	12821600	12822600	-0.2650939389242558
chr6	12821700	12822700	0.6350355253731662
chr6	12821800	12822800	0.591670009287245
chr6	12821900	12822900	1.3464758490990891
chr6	12822000	12823000	1.4554456662875477
chr6	12822100	12823100	1.031414289437862
chr6	12822200	12823200	1.3124702158612542
chr6	12822300	12823300	1.0245082032252046
chr6	12822400	12823400	1.6556525926177053
chr6	12822500	12823500	1.3084648388889142
chr6	12822600	12823600	1.2576791838819876
chr6	12822700	12823700	1.71577940769143
chr6	12822800	12823800	1.5927434621813852
chr6	12822900	12823900	1.6953994880625234
chr6	12823000	12824000	1.3368097880263579
chr6	12823100	12824100	2.128618302079435
chr6	12823200	12824200	2.606023089716368
chr6	12823300	12824300	2.7915816968276443
chr6	12823400	12824400	2.517627391217563
chr6	12823500	12824500	3.0557693463470854
chr6	12823600	12824600	2.492104846753205
chr6	12823700	12824700	1.378217780356798
chr6	12823800	12824800	0.9940259236694544
chr6	12823900	12824900	0.6952679093086472
chr6	12824000	12825000	1.0483124105762254
chr6	12824100	12825100	0.6498889977933495
chr6	12824200	12825200	0.4223237394140273
chr6	12824300	12825300	0.17314763288356844
chr6	12824400	12825400	-0.0776841915650496
chr6	12824500	12825500	-0.07704359287281677
chr6	12824600	12825600	0.487004160789101
chr6	12824700	12825700	1.1030341989264008
chr6	12824800	12825800	0.8083447595462026
chr6	12824900	12825900	0.980808919225308
chr6	12825000	12826000	0.6943627364070639
chr6	12825100	12826100	-0.0424983567524308
chr6	12825200	12826200	0.02754250046859655
chr6	12825300	12826300	0.05750897769887794
chr6	12825400	12826400	-0.3691838458551878
chr6	12825500	12826500	-1.1770957186568378
chr6	12825600	12826600	-1.1823869331475874
chr6	12825700	12826700	-1.3376091827838363
chr6	12825800	12826800	-0.939499978339432
chr6	12825900	12826900	-1.115740413275701
chr6	12826000	12827000	-0.9110849627013241
chr6	12826100	12827100	-0.4204562957209583
chr6	12826200	12827200	-1.0903981465942136
chr6	12826300	12827300	-1.192663386704166
chr6	12826400	12827400	-1.095259338046254
chr6	12826500	12827500	-0.8770368069586786
chr6	12826600	12827600	-1.2539705482071368
chr6	12826700	12827700	-1.1214721775702914
chr6	12826800	12827800	-0.8992085122123002
chr6	12826900	12827900	-0.8666613968451079
chr6	12827000	12828000	-0.8183376595943739
chr6	12827100	12828100	-0.2368196820115037
chr6	12827200	12828200	0.5588078887308587
chr6	12827300	12828300	0.6878813843222175
chr6	12827400	12828400	0.9358225168186172
chr6	12827500	12828500	0.9278960042049588
chr6	12827600	12828600	0.9974459429801606
chr6	12827700	12828700	1.2311261888435097
chr6	12827800	12828800	0.6488120871112146
chr6	12827900	12828900	0.7203149379790393
chr6	12828000	12829000	0.5321248243634848
chr6	12828100	12829100	-0.16084593458221114
chr6	12828200	12829200	-0.7261607851112896
chr6	12828300	12829300	-0.6450735258992566
chr6	12828400	12829400	-0.6638244054959229
chr6	12828500	12829500	-0.391550078829728
chr6	12828600	12829600	-0.2689941022089027
chr6	12828700	12829700	-0.4702389661206939
chr6	12828800	12829800	0.21855444896779289
chr6	12828900	12829900	0.3191499131392015
chr6	12830100	12831100	-0.3151933064140844
chr6	12830200	12831200	-0.435901178068173
chr6	12830300	12831300	-0.2719550333887919
chr6	12830400	12831400	-0.04661160490596627
chr6	12830500	12831500	0.21957095947958352
chr6	12830600	12831600	0.5860265824373093
chr6	12830700	12831700	0.6547285889127512
chr6	12830800	12831800	1.5132647487994355
chr6	12830900	12831900	1.7699930088955669
chr6	12831000	12832000	2.1971834870594087
chr6	12831100	12832100	2.7874857914426165
chr6	12831200	12832200	3.021438039414248
chr6	12831300	12832300	2.8740923016817748
chr6	12831400	12832400	3.3165254528585897
chr6	12831500	12832500	3.1856534827827963
chr6	12831600	12832600	2.4452635669208007
chr6	12831700	12832700	2.7282654028862843
chr6	12831800	12832800	2.373778893348284
chr6	12831900	12832900	1.6613308321231808
chr6	12832000	12833000	1.6479640660431096
chr6	12832100	12833100	0.7719090016871882
chr6	12832200	12833200	1.141240474108711
chr6	12832300	12833300	0.7662093603199154
chr6	12832400	12833400	0.43625459891992974
chr6	12832500	12833500	0.1497977494736428
chr6	12832600	12833600	0.9172069513032208
chr6	12832700	12833700	1.3010468494890552
chr6	12832800	12833800	1.5514850036169776
chr6	12832900	12833900	1.5666491203926622
chr6	12833000	12834000	1.5027279210306066
chr6	12833100	12834100	1.7877541106318766
chr6	12833200	12834200	1.1959465903102269
chr6	12833300	12834300	1.817613588645113
chr6	12833400	12834400	1.509060367328256
chr6	12833500	12834500	1.9191529545415809
chr6	12833600	12834600	1.7218270478881326
chr6	12833700	12834700	1.2397796445827798
chr6	12833800	12834800	1.5605759222867557
chr6	12833900	12834900	1.920171654399345
chr6	12834000	12835000	1.654044063406172
chr6	12834100	12835100	1.8327780006469885
chr6	12834200	12835200	1.8576989257794585
chr6	12834300	12835300	2.513761948301488
chr6	12834400	12835400	2.596439625565914
chr6	12834500	12835500	2.179189957007165
chr6	12834600	12835600	1.8461271115373799
chr6	12834700	12835700	1.9267377299935928
chr6	12834800	12835800	1.693872621197222
chr6	12834900	12835900	1.073031305111645
chr6	12835000	12836000	1.0512934824576627
chr6	12835100	12836100	1.0242846116767366
chr6	12835200	12836200	1.2106854450296487
chr6	12835300	12836300	0.5053740943285673
chr6	12835400	12836400	-0.3472914733723317
chr6	12835500	12836500	-0.2873609002391879
chr6	12835600	12836600	-0.5224147313821234
chr6	12835700	12836700	-1.3845354603876752
chr6	12835800	12836800	-1.5491573091676012
chr6	12835900	12836900	-1.0360819578745322
chr6	12836000	12837000	-0.7492563497730196
chr6	12836100	12837100	-0.9302354192531056
chr6	12836200	12837200	-0.6062629239731964
chr6	12836300	12837300	-0.3861856958812624
chr6	12836400	12837400	0.2937403519153177
chr6	12836500	12837500	0.7147998204105919
chr6	12836600	12837600	0.987062281822107
chr6	12836700	12837700	1.3519391230331312
chr6	12836800	12837800	1.1390471176234298
chr6	12836900	12837900	1.1736924809818317
chr6	12837000	12838000	0.5521239366834474
chr6	12837100	12838100	0.7492926789917008
chr6	12837200	12838200	0.43264698141269603
chr6	12837300	12838300	0.005338186596343932
chr6	12837400	12838400	0.7078000879041682
chr6	12837500	12838500	0.4073376611977176
chr6	12837600	12838600	0.8380724531565787
chr6	12837700	12838700	1.0872072047458052
chr6	12837800	12838800	0.6773660545444871
chr6	12837900	12838900	0.7508233264124112
chr6	12838000	12839000	0.9972797760854635
chr6	12838100	12839100	1.3686914896914857
chr6	12838200	12839200	1.100352481481146
chr6	12838300	12839300	1.3012544606394505
chr6	12838400	12839400	0.9406117546829428
chr6	12838500	12839500	1.4397540553148032
chr6	12838600	12839600	1.0827989462787941
chr6	12838700	12839700	1.3890973351629547
chr6	12838800	12839800	2.007752040067734
chr6	12838900	12839900	2.213931480413243
chr6	12839000	12840000	2.3133724152768993
chr6	12839100	12840100	2.037686171720104
chr6	12839200	12840200	1.9895004972319552
chr6	12839300	12840300	2.1952990302811872
chr6	12839400	12840400	2.0861733013530244
chr6	12839500	12840500	1.645028821963894
chr6	12839600	12840600	2.162495081066185
chr6	12839700	12840700	1.6399517828560364
chr6	12839800	12840800	0.8694279239435149
chr6	12839900	12840900	0.1664656965383669
chr6	12840000	12841000	-0.16027955245457534
chr6	12840100	12841100	-0.4667214916422442
chr6	12840200	12841200	0.011728777332423578
chr6	12840300	12841300	-0.4273986572198237
chr6	12840400	12841400	-0.814496576774749
chr6	12840500	12841500	-0.6481798848204633
chr6	12840600	12841600	-1.3276149373529995
chr6	12840700	12841700	-0.7939724297175244
chr6	12840800	12841800	-0.15252106681501573
chr6	12840900	12841900	0.2166445669989295
chr6	12841000	12842000	0.6090083739469677
chr6	12841100	12842100	1.1844113825619271
chr6	12841200	12842200	1.0034070170564562
chr6	12841300	12842300	1.1626394006055645
chr6	12841400	12842400	1.6032290051699796
chr6	12841500	12842500	1.911379395100663
chr6	12841600	12842600	2.3590756915406947
chr6	12841700	12842700	2.579378164815589
chr6	12841800	12842800	2.5392215656570505
chr6	12841900	12842900	2.641750305644216
chr6	12842000	12843000	3.0071152715480998
chr6	12842100	12843100	2.6773494237497206
chr6	12842200	12843200	2.6366756822769366
chr6	12842300	12843300	2.881410222793481
chr6	12842400	12843400	2.755062672182424
chr6	12842500	12843500	2.067653364004605
chr6	12842600	12843600	1.8940528987766097
chr6	12842700	12843700	1.5959483165148498
chr6	12842800	12843800	1.7117284571121891
chr6	12842900	12843900	1.2839887372070742
chr6	12843000	12844000	0.939168408070763
chr6	12843100	12844100	0.9679733956039164
chr6	12843200	12844200	0.6988667232268515
chr6	12843300	12844300	0.6918304145614661
chr6	12843400	12844400	0.3678753734726496
chr6	12843500	12844500	0.2335812040823591
chr6	12843600	12844600	0.2824532809950616
chr6	12843700	12844700	0.17108856190624855
chr6	12843800	12844800	-0.2762570977676375
chr6	12843900	12844900	-0.7341166375489723
chr6	12844000	12845000	-0.5641429019800497
chr6	12844100	12845100	-0.11030735021323812
chr6	12844200	12845200	0.0596314416559702
chr6	12844300	12845300	-0.1087141814371437
chr6	12844400	12845400	0.37029443276246987
chr6	12845500	12846500	0.7054947737102258
chr6	12845600	12846600	0.26991840701437386
chr6	12845700	12846700	-0.20440997664512567
chr6	12845800	12846800	-0.6247319778793724
chr6	12845900	12846900	-0.12042075711589
chr6	12846000	12847000	0.075978632321358
chr6	12846400	12847400	0.23498465264637305
chr6	12846500	12847500	-0.16010691439831615
chr6	12846600	12847600	0.38571820432126025
chr6	12846700	12847700	0.5753922307122494
chr6	12846800	12847800	0.6628327918098977
chr6	12846900	12847900	0.15850825918121866
chr6	12847000	12848000	-0.13301027145726146
chr6	12847100	12848100	-0.2792563933245473
chr6	12847200	12848200	-0.5325681858811294
chr6	12847300	12848300	-0.6261971000766011
chr6	12847400	12848400	0.0855538372493705
chr6	12847500	12848500	0.04092780137701935
chr6	12847600	12848600	-0.03419172860358132
chr6	12847700	12848700	0.111781470403958
chr6	12847800	12848800	0.6761401855918494
chr6	12847900	12848900	0.591396854833365
chr6	12848000	12849000	1.1808164990751984
chr6	12848100	12849100	1.282662507781052
chr6	12848200	12849200	1.2533845795472158
chr6	12848300	12849300	1.2993048910046294
chr6	12848400	12849400	0.9809951973333106
chr6	12848500	12849500	1.6152139696169532
chr6	12848600	12849600	0.995947234025078
chr6	12848700	12849700	1.1472670250156034
chr6	12848800	12849800	0.8008645855128147
chr6	12848900	12849900	1.0222857407717978
chr6	12849000	12850000	1.4725538663263675
chr6	12849100	12850100	1.23810015462274
chr6	12849200	12850200	1.4671866509602156
chr6	12849300	12850300	1.2262459860167825
chr6	12849400	12850400	1.8346630699858792
chr6	12849500	12850500	1.215927180079812
chr6	12849600	12850600	1.9202732171705887
chr6	12849700	12850700	1.5364501299646007
chr6	12849800	12850800	1.3737758631668675
chr6	12849900	12850900	1.402205477125831
chr6	12850000	12851000	0.3378204657565119
chr6	12850100	12851100	0.931476974210644
chr6	12850200	12851200	1.1483845104085169
chr6	12850300	12851300	1.3839608820838023
chr6	12850400	12851400	1.0903668888190732
chr6	12850500	12851500	1.2097309486767738
chr6	12850600	12851600	1.3278596574176809
chr6	12850700	12851700	2.139023910709063
chr6	12850800	12851800	1.1694175084236862
chr6	12850900	12851900	1.306659301038
chr6	12851000	12852000	2.086093606864386
chr6	12851100	12852100	1.4327172208798202
chr6	12851200	12852200	1.7099316757075331
chr6	12851300	12852300	1.5662670762431616
chr6	12851400	12852400	1.6851953302301976
chr6	12851500	12852500	1.9980126337364497
chr6	12851600	12852600	2.184340580123928
chr6	12851700	12852700	1.5472380518134785
chr6	12851800	12852800	3.000888401317261
chr6	12851900	12852900	2.8521765267085866
chr6	12852000	12853000	2.1792259862210375
chr6	12852100	12853100	2.656250749363382
chr6	12852200	12853200	1.9660270137854656
chr6	12852300	12853300	2.203609499538153
chr6	12852400	12853400	1.2159955007711911
chr6	12852500	12853500	0.948025563012722
chr6	12852600	12853600	0.7418666939517491
chr6	12852700	12853700	1.2715137108387191
chr6	12852800	12853800	0.7399520739822013
chr6	12852900	12853900	1.0557823051670987
chr6	12853000	12854000	1.336464676634597
chr6	12853100	12854100	0.5574338720562867
chr6	12853200	12854200	0.2837534438662156
chr6	12853300	12854300	0.2646700019759905
chr6	12853400	12854400	1.215200607468692
chr6	12853500	12854500	1.1075642243750738
chr6	12853600	12854600	1.240222514964374
chr6	12853700	12854700	1.2016650506892486
chr6	12853800	12854800	1.0298830047818346
chr6	12853900	12854900	0.21576188436378707
chr6	12854000	12855000	0.07472130333226183
chr6	12854100	12855100	0.4706003306287659
chr6	12854200	12855200	0.7970441405666049
chr6	12854300	12855300	0.9830557554037478
chr6	12854400	12855400	0.9085280076872374
chr6	12854500	12855500	0.8908874141938432
chr6	12854600	12855600	0.9214500818992316
chr6	12854700	12855700	0.4699605135506872
chr6	12854800	12855800	0.8806668193098044
chr6	12854900	12855900	1.2041080568024696
chr6	12855000	12856000	1.3157312035828728
chr6	12855100	12856100	1.1516030306158809
chr6	12855200	12856200	1.3008430209701036
chr6	12855300	12856300	1.134835989141878
chr6	12856100	12857100	-0.2216835323489557
chr6	12856200	12857200	-0.5834183711579872
chr6	12856300	12857300	-0.9595130001255352
chr6	12856400	12857400	-0.7416713187098478
chr6	12856500	12857500	-0.3154660779711958
chr6	12856600	12857600	-0.11103006518229508
chr6	12856700	12857700	-0.4630334923223158
chr6	12856800	12857800	0.21809035250450065
chr6	12856900	12857900	0.2994164642590263
chr6	12857000	12858000	0.3757492687107002
chr6	12857100	12858100	0.8195028910769101
chr6	12857200	12858200	1.1961349625214053
chr6	12857300	12858300	1.6423513307944746
chr6	12857400	12858400	1.0016579760640725
chr6	12857500	12858500	1.0654306519162728
chr6	12857600	12858600	0.8778292521964471
chr6	12857700	12858700	-0.5003525534240992
chr6	12857800	12858800	-0.4606694641558243
chr6	12857900	12858900	0.08158125418894235
chr6	12858000	12859000	-0.02170776442381084
chr6	12858100	12859100	0.3268086964714196
chr6	12858200	12859200	0.5884646114367135
chr6	12858300	12859300	0.6664480857305193
chr6	12858400	12859400	1.1665525866428044
chr6	12858500	12859500	1.2331220465512842
chr6	12858600	12859600	0.7863976752722027
chr6	12858700	12859700	1.8164064520942431
chr6	12858800	12859800	1.8076944413705505
chr6	12858900	12859900	1.3899984979890223
chr6	12859000	12860000	1.2201126780715394
chr6	12859100	12860100	0.9265793952995756
chr6	12859200	12860200	0.8671735341973191
chr6	12859300	12860300	0.7148802079278337
chr6	12859400	12860400	1.6078101781152
chr6	12859500	12860500	1.5922648051078487
chr6	12859600	12860600	1.9408799502991008
chr6	12859700	12860700	2.260344574863324
chr6	12859800	12860800	1.5306459927786802
chr6	12859900	12860900	1.712588413523653
chr6	12860000	12861000	2.041253865931815
chr6	12860100	12861100	2.4304909211237007
chr6	12860200	12861200	2.4647336176144727
chr6	12860300	12861300	2.0276067547187218
chr6	12860400	12861400	1.2443274136336964
chr6	12860500	12861500	0.8334181435475451
chr6	12860600	12861600	0.5239537333443842
chr6	12860700	12861700	-0.04988978761522946
chr6	12860800	12861800	0.13262090291378625
chr6	12860900	12861900	0.2558711567637929
chr6	12861000	12862000	0.31007105665603774
chr6	12861100	12862100	-0.18057111123802053
chr6	12861200	12862200	-0.02364460036910272
chr6	12861300	12862300	0.4259384183038649
chr6	12861400	12862400	0.5881983216650293
chr6	12861500	12862500	0.4108397001320547
chr6	12861600	12862600	0.13601135697052466
chr6	12861700	12862700	1.0395926390418646
chr6	12861800	12862800	1.4251476256185651
chr6	12861900	12862900	1.211434652789526
chr6	12862000	12863000	0.9107877582859202
chr6	12862100	12863100	1.014915714062954
chr6	12862200	12863200	0.474366911679556
chr6	12862300	12863300	0.1133367132414759
chr6	12863900	12864900	2.1146281126565802
chr6	12864000	12865000	1.902603282887091
chr6	12864100	12865100	2.017842521043242
chr6	12864200	12865200	2.2362224665937784
chr6	12864300	12865300	2.266966966750482
chr6	12864400	12865400	1.9460856847518275
chr6	12864500	12865500	1.3326211814857043
chr6	12864600	12865600	1.516585228200626
chr6	12864700	12865700	1.3510158598848399
chr6	12864800	12865800	2.272269640241195
chr6	12864900	12865900	2.3663958374448217
chr6	12865000	12866000	2.598858362914294
chr6	12865100	12866100	2.0453796831621265
chr6	12865200	12866200	2.50318631223108
chr6	12865300	12866300	2.5223433505388733
chr6	12865400	12866400	2.6319080098984258
chr6	12865500	12866500	3.051280754184563
chr6	12865600	12866600	3.1752732789548146
chr6	12865700	12866700	2.875698094010158
chr6	12865800	12866800	2.31090466102873
chr6	12865900	12866900	2.279959124186086
chr6	12866000	12867000	1.5325580293094039
chr6	12866100	12867100	1.3262900605333756
chr6	12866200	12867200	0.5605364565196039
chr6	12866300	12867300	0.5395142003234773
chr6	12866400	12867400	0.5328014718088917
chr6	12866500	12867500	0.2802201230525164
chr6	12866600	12867600	0.2035500727303504
chr6	12866700	12867700	0.16723525817967094
chr6	12866800	12867800	0.17181453320520096
chr6	12866900	12867900	0.07426154801686108
chr6	12867000	12868000	0.19438645332717722
chr6	12867100	12868100	0.3889720956898767
chr6	12867200	12868200	0.5370196418418041
chr6	12867300	12868300	0.3641776209327444
chr6	12867400	12868400	0.4272527432190597
chr6	12867500	12868500	0.4136440494742809
chr6	12867600	12868600	0.3865112014945566
chr6	12867700	12868700	0.4850880939185525
chr6	12867800	12868800	0.5000541259390171
chr6	12867900	12868900	0.3029570102043177
chr6	12868000	12869000	1.127506399231072
chr6	12868100	12869100	1.4947585448758378
chr6	12868200	12869200	1.5812035799955542
chr6	12868300	12869300	0.9530004378089536
chr6	12868400	12869400	0.936021371270143
chr6	12868500	12869500	1.6245345546927754
chr6	12868600	12869600	1.9223944630816785
chr6	12868700	12869700	1.4710985242329808
chr6	12868800	12869800	1.289881744254989
chr6	12868900	12869900	1.7659513122928885
chr6	12869000	12870000	0.8505690718284836
chr6	12869100	12870100	0.6866271440320895
chr6	12869200	12870200	0.29951762536336285
chr6	12869300	12870300	0.4760971389537834
chr6	12869400	12870400	0.6506364547424341
chr6	12869500	12870500	-0.5181995453235418
chr6	12869600	12870600	-1.5564573369612886
chr6	12869700	12870700	-0.7688878970413852
chr6	12869800	12870800	-0.054379740604842304
chr6	12869900	12870900	-0.26816797923106345
chr6	12870000	12871000	0.21896616873286168
chr6	12870100	12871100	0.4412325153041443
chr6	12870200	12871200	1.1768535005873753
chr6	12870300	12871300	1.2344881430417671
chr6	12870400	12871400	0.7138883431432911
chr6	12870500	12871500	0.6918991221295328
chr6	12870600	12871600	1.6271553144662287
chr6	12870700	12871700	1.0623236736063122
chr6	12870800	12871800	0.7648897960241696
chr6	12870900	12871900	0.3676096128251795
chr6	12871000	12872000	0.47737340828050734
chr6	12871100	12872100	0.43484949363781705
chr6	12871200	12872200	0.15758731877405446
chr6	12871300	12872300	0.29011132725913463
chr6	12871400	12872400	0.4879515419079416
chr6	12871500	12872500	0.6148018969170622
chr6	12871600	12872600	0.3854631925327807
chr6	12871700	12872700	0.3555495593740168
chr6	12871800	12872800	0.2505349739179345
chr6	12871900	12872900	0.9549049583137428
chr6	12872000	12873000	0.8793732379813105
chr6	12872100	12873100	1.009698153636618
chr6	12872200	12873200	0.7832319992420411
chr6	12872300	12873300	0.43462795178760216
chr6	12872400	12873400	0.7992819036253744
chr6	12872500	12873500	0.9920147139400336
chr6	12872600	12873600	1.1354648115398038
chr6	12872700	12873700	1.3102781977582814
chr6	12872800	12873800	1.2717412762996212
chr6	12872900	12873900	0.6365659634388122
chr6	12873000	12874000	0.7792812284284619
chr6	12873100	12874100	0.6774918882391335
chr6	12873200	12874200	1.1305966853350986
chr6	12873300	12874300	2.0998215898735566
chr6	12873400	12874400	1.9024083643675584
chr6	12873500	12874500	1.8079221034942303
chr6	12873600	12874600	2.364059956868267
chr6	12873700	12874700	2.3867134677430712
chr6	12873800	12874800	2.7409314776882128
chr6	12873900	12874900	2.888193331699432
chr6	12874000	12875000	2.9450663396638816
chr6	12874100	12875100	3.364581153620577
chr6	12874200	12875200	3.5143619509186697
chr6	12874300	12875300	2.973072349722448
chr6	12874400	12875400	2.974961665778712
chr6	12874500	12875500	3.253715775589217
chr6	12874600	12875600	2.958593187267167
chr6	12874700	12875700	3.345908764169743
chr6	12874800	12875800	2.9978591081921104
chr6	12874900	12875900	2.666766782606668
chr6	12875000	12876000	2.5419814458328607
chr6	12875100	12876100	2.156186127691088
chr6	12875200	12876200	2.6323078641818345
chr6	12875300	12876300	3.1455609735243977
chr6	12875400	12876400	2.9239936718770863
chr6	12875500	12876500	2.597897024592601
chr6	12875600	12876600	2.715268539283964
chr6	12875700	12876700	2.423301850181582
chr6	12875800	12876800	2.3932788702918173
chr6	12875900	12876900	2.5876385877966634
chr6	12876000	12877000	2.7895222498602603
chr6	12876100	12877100	2.4292233324295425
chr6	12876200	12877200	1.6296185563856034
chr6	12876300	12877300	1.4433112972855058
chr6	12876400	12877400	1.3459614794005421
chr6	12876500	12877500	1.7324044512426695
chr6	12876600	12877600	1.7716228907878375
chr6	12876700	12877700	1.4791352707640204
chr6	12876800	12877800	1.2054463475154793
chr6	12876900	12877900	0.5287542372973041
chr6	12877000	12878000	0.2100345373951704
chr6	12877100	12878100	-0.2526579360342217
chr6	12877200	12878200	-0.29003550980296483
chr6	12877300	12878300	-0.8454481230917187
chr6	12877400	12878400	-0.5301840201889758
chr6	12877500	12878500	-1.231182394957968
chr6	12877600	12878600	-1.4866161998563692
chr6	12877700	12878700	-0.7974039454693906
chr6	12877800	12878800	-0.6115281356109853
chr6	12877900	12878900	0.2994007262590478
chr6	12878000	12879000	0.7628743545697516
chr6	12878100	12879100	1.5215246062061554
chr6	12878200	12879200	1.425520890927393
chr6	12878300	12879300	1.889795023721308
chr6	12878400	12879400	2.1071871103585145
chr6	12878500	12879500	3.1804082121314967
chr6	12878600	12879600	2.968927724826492
chr6	12878700	12879700	1.7372951666370848
chr6	12878800	12879800	1.5240541708477764
chr6	12878900	12879900	1.2455995934088708
chr6	12879000	12880000	0.7967113777098846
chr6	12879100	12880100	0.9185976429676724
chr6	12879200	12880200	0.9871725427337401
chr6	12879300	12880300	0.8771160185581806
chr6	12879400	12880400	0.4138141202650987
chr6	12879500	12880500	-0.20632742213522767
chr6	12879600	12880600	-0.06344324611310215
chr6	12879700	12880700	0.5312294013700556
chr6	12880100	12881100	0.5255164972240527
chr6	12880200	12881200	0.857203927327836
chr6	12880300	12881300	0.9053431271561884
chr6	12880400	12881400	1.0180186940212683
chr6	12880500	12881500	1.6966488192542568
chr6	12880600	12881600	1.801971843262148
chr6	12880700	12881700	2.086697287770023
chr6	12880800	12881800	1.9308509355434464
chr6	12880900	12881900	1.7430207381907663
chr6	12881000	12882000	1.8146349925829788
chr6	12881100	12882100	1.8257682299281857
chr6	12881200	12882200	1.7262205714595975
chr6	12881300	12882300	1.4863426639892376
chr6	12881400	12882400	1.6019866026902845
chr6	12881500	12882500	0.9072364729001544
chr6	12881600	12882600	0.9847035129703549
chr6	12881700	12882700	1.407775504566249
chr6	12881800	12882800	0.8629304878505537
chr6	12881900	12882900	1.0434769857600945
chr6	12882000	12883000	1.6193147065477618
chr6	12882100	12883100	2.1523313867331457
chr6	12882200	12883200	1.9504115417362884
chr6	12882300	12883300	2.394624373345455
chr6	12882400	12883400	2.266414337869424
chr6	12882500	12883500	2.6025149921612583
chr6	12882600	12883600	2.643436348794788
chr6	12882700	12883700	2.070538275271772
chr6	12882800	12883800	2.7475971477314407
chr6	12882900	12883900	2.5939748236489377
chr6	12883000	12884000	2.8309762525906206
chr6	12883100	12884100	2.9680278680931984
chr6	12883200	12884200	2.927534950430628
chr6	12883300	12884300	2.8466025132213546
chr6	12883400	12884400	2.2901251018295814
chr6	12883500	12884500	2.7106077399006625
chr6	12883600	12884600	2.792130868152464
chr6	12883700	12884700	2.62862452333548
chr6	12883800	12884800	2.7154224063318693
chr6	12883900	12884900	3.0608560465647296
chr6	12884000	12885000	2.4293414072137303
chr6	12884100	12885100	2.0525403323525
chr6	12884200	12885200	1.9484991748082368
chr6	12884300	12885300	1.8467463163835915
chr6	12884400	12885400	2.3372773621257488
chr6	12884500	12885500	1.4520014597679052
chr6	12884600	12885600	1.1139273064277022
chr6	12884700	12885700	1.1023394264070157
chr6	12884800	12885800	1.0377027929147062
chr6	12884900	12885900	0.6960399667142239
chr6	12885000	12886000	1.1557714380600792
chr6	12885100	12886100	1.0168404470390555
chr6	12885200	12886200	1.1925410864501829
chr6	12885300	12886300	1.2161861004782786
chr6	12885400	12886400	1.038482474350224
chr6	12885500	12886500	1.4744889130896093
chr6	12885600	12886600	1.6449938114024585
chr6	12885700	12886700	1.9195802140120304
chr6	12885800	12886800	1.540040334514195
chr6	12885900	12886900	1.667914970723855
chr6	12886000	12887000	1.6074255418148622
chr6	12886100	12887100	1.1947388482472534
chr6	12886200	12887200	0.8375919965145036
chr6	12886300	12887300	0.517528092979867
chr6	12886400	12887400	0.7534058243861153
chr6	12886500	12887500	0.33290140095542314
chr6	12886600	12887600	0.4762696994541045
chr6	12886700	12887700	0.2781042486523167
chr6	12886800	12887800	0.3883780705199902
chr6	12886900	12887900	0.2714871511620921
chr6	12887000	12888000	-0.06424109667425304
chr6	12888100	12889100	1.7326089244194962
chr6	12888200	12889200	1.8052243275116688
chr6	12888300	12889300	1.6183353641801477
chr6	12888400	12889400	1.0726686207242324
chr6	12888500	12889500	0.8772673129266116
chr6	12888600	12889600	1.4446622091214207
chr6	12888700	12889700	1.6963589613270078
chr6	12888800	12889800	1.597556745559231
chr6	12889800	12890800	1.838250856320513
chr6	12889900	12890900	1.8023071053307047
chr6	12890000	12891000	1.4947301921241725
chr6	12890100	12891100	1.6522637514196838
chr6	12890200	12891200	0.8666966092856287
chr6	12890300	12891300	0.6699266817499793
chr6	12890400	12891400	0.5940431906268814
chr6	12890500	12891500	-0.14183713453092525
chr6	12890600	12891600	-0.6921356151798175
chr6	12890700	12891700	-0.5066491601903385
chr6	12890800	12891800	-0.17775230958963004
chr6	12890900	12891900	-0.25990484905088995
chr6	12891000	12892000	-0.12521870824968553
chr6	12891100	12892100	-0.51385919012015
chr6	12891200	12892200	0.1866507694330076
chr6	12891300	12892300	0.27898008187860196
chr6	12891400	12892400	0.28952424723496084
chr6	12891900	12892900	0.4531994968820653
chr6	12892000	12893000	-0.12171848806379754
chr6	12892100	12893100	-0.09230662059589152
chr6	12892200	12893200	0.0971352559811214
chr6	12892300	12893300	0.6468060104789551
chr6	12892400	12893400	0.9013725637066275
chr6	12892500	12893500	1.0142118439703487
chr6	12892600	12893600	0.9539431626296132
chr6	12892700	12893700	1.28869765041579
chr6	12892800	12893800	1.1540874187060064
chr6	12892900	12893900	1.1060071702906025
chr6	12893000	12894000	1.596704978758055
chr6	12893100	12894100	1.7535498314843403
chr6	12893200	12894200	1.7138677644740885
chr6	12893300	12894300	1.151143216976917
chr6	12895300	12896300	2.3017067030951748
chr6	12895400	12896400	2.1174996813481592
chr6	12895500	12896500	2.1894013181019734
chr6	12895600	12896600	2.0391920818822467
chr6	12895700	12896700	2.43803182167854
chr6	12895800	12896800	2.2273851779014424
chr6	12895900	12896900	2.3240886206337765
chr6	12896000	12897000	2.2150904473603448
chr6	12896100	12897100	2.6404596509410543
chr6	12896200	12897200	2.730906253293446
chr6	12896300	12897300	2.808526119983937
chr6	12896400	12897400	3.2213390694851602
chr6	12896500	12897500	2.591660898937988
chr6	12896600	12897600	2.2638755627808265
chr6	12896700	12897700	2.2325731791830647
chr6	12896800	12897800	2.237127052050224
chr6	12896900	12897900	1.9997947456376064
chr6	12897000	12898000	2.0307496502436404
chr6	12897100	12898100	1.7999696856898009
chr6	12897200	12898200	1.8396201852047127
chr6	12897300	12898300	1.6749859687816802
chr6	12897400	12898400	1.8759288091242483
chr6	12897500	12898500	2.362041231367816
chr6	12897600	12898600	2.355912419692757
chr6	12897700	12898700	2.406716084787574
chr6	12897800	12898800	2.8130274585019768
chr6	12897900	12898900	3.037991761003412
chr6	12898000	12899000	3.111633565950237
chr6	12898100	12899100	3.0971052516528994
chr6	12898200	12899200	2.9964809602755182
chr6	12898300	12899300	2.975442735986172
chr6	12898400	12899400	2.0592300253249176
chr6	12898500	12899500	1.5866312908919429
chr6	12898600	12899600	2.0579318998104146
chr6	12898700	12899700	2.1816454718490093
chr6	12898800	12899800	1.7213147803636772
chr6	12898900	12899900	1.737554941277113
chr6	12899000	12900000	2.1407927390265167
chr6	12899100	12900100	1.7772625923026184
chr6	12899200	12900200	1.2650968590922775
chr6	12899300	12900300	0.8955271500994304
chr6	12899400	12900400	1.5911157795325384
chr6	12899500	12900500	2.2500258796991908
chr6	12899600	12900600	2.99681437542768
chr6	12899700	12900700	2.6332048303196616
chr6	12899800	12900800	2.547001225470722
chr6	12899900	12900900	2.2304057984426118
chr6	12900000	12901000	2.0554853020004002
chr6	12900100	12901100	2.409935061996567
chr6	12900200	12901200	2.8846453575096374
chr6	12900300	12901300	3.5928585044458763
chr6	12900400	12901400	3.105696960235369
chr6	12900500	12901500	2.672255825931229
chr6	12900600	12901600	2.141902898504516
chr6	12900700	12901700	2.588391925009636
chr6	12900800	12901800	3.2402630673843014
chr6	12900900	12901900	3.5300597734289143
chr6	12901000	12902000	3.1901928586688837
chr6	12901100	12902100	3.4180720411858236
chr6	12901200	12902200	2.9350529493765025
chr6	12901300	12902300	2.4917609495162623
chr6	12901400	12902400	2.4851984092084303
chr6	12901500	12902500	2.3261573151313484
chr6	12901600	12902600	1.8487044928591323
chr6	12901700	12902700	1.271290517655452
chr6	12901800	12902800	0.11446432944967122
chr6	12901900	12902900	0.2725397965850468
chr6	12902000	12903000	0.5997653383621543
chr6	12902100	12903100	0.43919882641866775
chr6	12902200	12903200	0.7395361376186472
chr6	12902300	12903300	0.7212420778452633
chr6	12902400	12903400	1.0159799833186072
chr6	12902500	12903500	0.9326121252642344
chr6	12902600	12903600	0.7613862555900294
chr6	12902700	12903700	0.9166736561862928
chr6	12902800	12903800	1.2618367413111793
chr6	12902900	12903900	0.8036179780425237
chr6	12903000	12904000	0.3737962861987521
chr6	12903100	12904100	0.17360257002979415
chr6	12903200	12904200	0.12333429453469995
chr6	12903300	12904300	0.21592336034288545
chr6	12903400	12904400	-0.18367211937435174
chr6	12904300	12905300	0.8215127757253279
chr6	12904400	12905400	1.4942619809404485
chr6	12904500	12905500	1.4559634694182622
chr6	12904600	12905600	1.9697759833558108
chr6	12904700	12905700	1.5639113657355592
chr6	12904800	12905800	1.5346038056440794
chr6	12904900	12905900	1.6755885586077277
chr6	12905000	12906000	1.9697956249371444
chr6	12905100	12906100	1.9568081389259533
chr6	12905200	12906200	2.4894109349943627
chr6	12905300	12906300	2.8133316986875005
chr6	12905400	12906400	1.9676186092264856
chr6	12905500	12906500	2.1714641615842454
chr6	12905600	12906600	1.7975693912164958
chr6	12905700	12906700	2.6598828722996135
chr6	12905800	12906800	1.7880748014273933
chr6	12905900	12906900	1.3817061379423254
chr6	12906000	12907000	1.087610434146203
chr6	12906100	12907100	1.7579515842281794
chr6	12906200	12907200	1.3683576225101457
chr6	12906300	12907300	1.4140855665124763
chr6	12906400	12907400	1.812985940856759
chr6	12906500	12907500	1.4875057634296216
chr6	12906600	12907600	1.2392297726241943
chr6	12906700	12907700	-0.015477933723115178
chr6	12906800	12907800	0.5658547371505007
chr6	12906900	12907900	1.1818648774865992
chr6	12907000	12908000	0.24047883220430064
chr6	12907100	12908100	-0.050489372788995734
chr6	12907200	12908200	0.3029797453985996
chr6	12907300	12908300	0.3639044857211052
chr6	12907400	12908400	0.8333746672988921
chr6	12907500	12908500	0.8490375016504652
chr6	12907600	12908600	0.8649486437799806
chr6	12907700	12908700	1.4447922549099517
chr6	12907800	12908800	1.4350432285616823
chr6	12907900	12908900	1.583890584242574
chr6	12908000	12909000	2.3473532904326837
chr6	12908100	12909100	1.9635807513219483
chr6	12908200	12909200	1.8510227039778209
chr6	12908300	12909300	1.7920124849207963
chr6	12908400	12909400	1.3173352110025094
chr6	12908500	12909500	1.2532882476959222
chr6	12908600	12909600	1.3995719760334122
chr6	12908700	12909700	0.4404379679633107
chr6	12908800	12909800	0.7964352128148222
chr6	12908900	12909900	0.6000090683792002
chr6	12909000	12910000	-0.4557876435732602
chr6	12909100	12910100	0.019767631472105137
chr6	12909200	12910200	0.3042139637954032
chr6	12909300	12910300	0.5313064136064302
chr6	12909400	12910400	0.7540269079174975
chr6	12909500	12910500	0.6295965871504239
chr6	12909600	12910600	0.3646533481664143
chr6	12909700	12910700	0.923142999881181
chr6	12909800	12910800	0.8078429583009539
chr6	12909900	12910900	0.6104062326150911
chr6	12910000	12911000	1.249470235219383
chr6	12910100	12911100	1.4549522113910196
chr6	12910200	12911200	0.9758868236675003
chr6	12910300	12911300	0.6393627474647541
chr6	12910400	12911400	0.5519177793884967
chr6	12910500	12911500	1.3564959752690162
chr6	12910600	12911600	1.616113435253563
chr6	12910700	12911700	1.7388792370205586
chr6	12910800	12911800	1.94384972466609
chr6	12910900	12911900	2.191886487596181
chr6	12911000	12912000	1.6957988343117496
chr6	12911100	12912100	1.4213204274694315
chr6	12911200	12912200	1.9715904551644647
chr6	12911300	12912300	2.3571286800744544
chr6	12911400	12912400	2.413563642886683
chr6	12911500	12912500	1.71267581334622
chr6	12911600	12912600	1.2569632314687746
chr6	12911700	12912700	0.794707784820047
chr6	12911800	12912800	0.7372099319925931
chr6	12911900	12912900	1.6129942152869654
chr6	12912000	12913000	1.5105423621915617
chr6	12912100	12913100	1.6342074823844084
chr6	12912200	12913200	1.600814114758768
chr6	12912300	12913300	1.2661643743455413
chr6	12912400	12913400	1.7537020316508491
chr6	12912500	12913500	1.7819873229597567
chr6	12912600	12913600	2.1374350659302976
chr6	12912700	12913700	2.0728814276046124
chr6	12912800	12913800	2.0144503311886592
chr6	12912900	12913900	1.7618719316626257
chr6	12913000	12914000	2.4568300922607054
chr6	12913100	12914100	2.211744015202449
chr6	12913200	12914200	2.29768532706164
chr6	12913300	12914300	2.5261418726732643
chr6	12913400	12914400	2.3545646426940965
chr6	12913500	12914500	2.5730459903472167
chr6	12913600	12914600	2.5828218946294066
chr6	12913700	12914700	2.179859906756471
chr6	12913800	12914800	1.4346874803971266
chr6	12913900	12914900	0.9835869818013752
chr6	12914000	12915000	0.47708386181601153
chr6	12914100	12915100	0.2758854213173301
```
